## Supplementary File 9. Zonkey (Schubert et al. 2017) report for donkey specimen Ancient9. for "No genetic evidence yet for hinnies at Mazongshan (400-160 BCE), northwestern China": incl_ts.frq.strat (part 304 of 308)

```
  30 chr30_24218577     AKia    G    A        0      0        2 
  30 chr30_24218577     AOna    G    A        0      0        2 
  30 chr30_24218577     ASom    G    A        0      0        2 
  30 chr30_24218577     HCab    G    A        0      0        2 
  30 chr30_24218577     HPrz    G    A        0      0        2 
  30 chr30_24218577     ZBoe    G    A        0      0        2 
  30 chr30_24218577     ZGre    G    A        0      0        2 
  30 chr30_24218577     ZHar    G    A      0.5      1        2 
  30 chr30_24218577   Sample    G    A        0      0        2 
  30 chr30_24220102     AAsi    C    T        0      0        2 
  30 chr30_24220102     AKia    C    T      0.5      1        2 
  30 chr30_24220102     AOna    C    T      0.5      1        2 
  30 chr30_24220102     ASom    C    T        0      0        2 
  30 chr30_24220102     HCab    C    T        0      0        2 
  30 chr30_24220102     HPrz    C    T        0      0        2 
  30 chr30_24220102     ZBoe    C    T        0      0        2 
  30 chr30_24220102     ZGre    C    T        0      0        2 
  30 chr30_24220102     ZHar    C    T        0      0        2 
  30 chr30_24220102   Sample    C    T        0      0        2 
  30 chr30_24237089     AAsi    C    T        0      0        2 
  30 chr30_24237089     AKia    C    T        0      0        2 
  30 chr30_24237089     AOna    C    T        0      0        2 
  30 chr30_24237089     ASom    C    T        0      0        2 
  30 chr30_24237089     HCab    C    T        1      2        2 
  30 chr30_24237089     HPrz    C    T        1      2        2 
  30 chr30_24237089     ZBoe    C    T      0.5      1        2 
  30 chr30_24237089     ZGre    C    T        0      0        2 
  30 chr30_24237089     ZHar    C    T        0      0        2 
  30 chr30_24237089   Sample    C    T        1      2        2 
  30 chr30_24268509     AAsi    A    G        0      0        2 
  30 chr30_24268509     AKia    A    G        0      0        2 
  30 chr30_24268509     AOna    A    G        0      0        2 
  30 chr30_24268509     ASom    A    G        0      0        2 
  30 chr30_24268509     HCab    A    G        0      0        2 
  30 chr30_24268509     HPrz    A    G        0      0        2 
  30 chr30_24268509     ZBoe    A    G      0.5      1        2 
  30 chr30_24268509     ZGre    A    G        0      0        2 
  30 chr30_24268509     ZHar    A    G        0      0        2 
  30 chr30_24268509   Sample    A    G        0      0        2 
  30 chr30_24268950     AAsi    T    C        0      0        2 
  30 chr30_24268950     AKia    T    C        1      2        2 
  30 chr30_24268950     AOna    T    C        0      0        2 
  30 chr30_24268950     ASom    T    C        0      0        2 
  30 chr30_24268950     HCab    T    C        0      0        2 
  30 chr30_24268950     HPrz    T    C        0      0        2 
  30 chr30_24268950     ZBoe    T    C        0      0        2 
  30 chr30_24268950     ZGre    T    C        0      0        2 
  30 chr30_24268950     ZHar    T    C        0      0        2 
  30 chr30_24268950   Sample    T    C        0      0        2 
  30 chr30_24271959     AAsi    G    C        0      0        2 
  30 chr30_24271959     AKia    G    C        0      0        2 
  30 chr30_24271959     AOna    G    C        0      0        2 
  30 chr30_24271959     ASom    G    C        0      0        2 
  30 chr30_24271959     HCab    G    C        0      0        2 
  30 chr30_24271959     HPrz    G    C        0      0        2 
  30 chr30_24271959     ZBoe    G    C        0      0        2 
  30 chr30_24271959     ZGre    G    C        0      0        2 
  30 chr30_24271959     ZHar    G    C      0.5      1        2 
  30 chr30_24271959   Sample    G    C        0      0        2 
  30 chr30_24278719     AAsi    A    G        0      0        2 
  30 chr30_24278719     AKia    A    G        0      0        2 
  30 chr30_24278719     AOna    A    G        0      0        2 
  30 chr30_24278719     ASom    A    G        0      0        2 
  30 chr30_24278719     HCab    A    G        0      0        2 
  30 chr30_24278719     HPrz    A    G        0      0        2 
  30 chr30_24278719     ZBoe    A    G        0      0        2 
  30 chr30_24278719     ZGre    A    G        0      0        2 
  30 chr30_24278719     ZHar    A    G        1      2        2 
  30 chr30_24278719   Sample    A    G        0      0        2 
  30 chr30_24279797     AAsi    G    A        0      0        2 
  30 chr30_24279797     AKia    G    A        1      2        2 
  30 chr30_24279797     AOna    G    A      0.5      1        2 
  30 chr30_24279797     ASom    G    A        0      0        2 
  30 chr30_24279797     HCab    G    A        0      0        2 
  30 chr30_24279797     HPrz    G    A        0      0        2 
  30 chr30_24279797     ZBoe    G    A        0      0        2 
  30 chr30_24279797     ZGre    G    A        0      0        2 
  30 chr30_24279797     ZHar    G    A        0      0        2 
  30 chr30_24279797   Sample    G    A        0      0        2 
  30 chr30_24280285     AAsi    G    A        0      0        2 
  30 chr30_24280285     AKia    G    A        0      0        2 
  30 chr30_24280285     AOna    G    A        0      0        2 
  30 chr30_24280285     ASom    G    A        0      0        2 
  30 chr30_24280285     HCab    G    A        0      0        2 
  30 chr30_24280285     HPrz    G    A        0      0        2 
  30 chr30_24280285     ZBoe    G    A        0      0        2 
  30 chr30_24280285     ZGre    G    A        0      0        2 
  30 chr30_24280285     ZHar    G    A        1      2        2 
  30 chr30_24280285   Sample    G    A        0      0        2 
  30 chr30_24280298     AAsi    C    T        0      0        2 
  30 chr30_24280298     AKia    C    T        0      0        2 
  30 chr30_24280298     AOna    C    T        0      0        2 
  30 chr30_24280298     ASom    C    T        0      0        2 
  30 chr30_24280298     HCab    C    T        0      0        2 
  30 chr30_24280298     HPrz    C    T        0      0        2 
  30 chr30_24280298     ZBoe    C    T        0      0        2 
  30 chr30_24280298     ZGre    C    T        0      0        2 
  30 chr30_24280298     ZHar    C    T        1      2        2 
  30 chr30_24280298   Sample    C    T        0      0        2 
  30 chr30_24281297     AAsi    T    G        0      0        2 
  30 chr30_24281297     AKia    T    G        0      0        2 
  30 chr30_24281297     AOna    T    G        0      0        2 
  30 chr30_24281297     ASom    T    G        0      0        2 
  30 chr30_24281297     HCab    T    G        1      2        2 
  30 chr30_24281297     HPrz    T    G        1      2        2 
  30 chr30_24281297     ZBoe    T    G        0      0        2 
  30 chr30_24281297     ZGre    T    G        0      0        2 
  30 chr30_24281297     ZHar    T    G        0      0        2 
  30 chr30_24281297   Sample    T    G        1      2        2 
  30 chr30_24286155     AAsi    C    T      0.5      1        2 
  30 chr30_24286155     AKia    C    T        0      0        2 
  30 chr30_24286155     AOna    C    T        0      0        2 
  30 chr30_24286155     ASom    C    T        0      0        2 
  30 chr30_24286155     HCab    C    T        0      0        2 
  30 chr30_24286155     HPrz    C    T        0      0        2 
  30 chr30_24286155     ZBoe    C    T        0      0        2 
  30 chr30_24286155     ZGre    C    T        0      0        2 
  30 chr30_24286155     ZHar    C    T        0      0        2 
  30 chr30_24286155   Sample    C    T        0      0        2 
  30 chr30_24286236     AAsi    C    A        0      0        2 
  30 chr30_24286236     AKia    C    A        0      0        2 
  30 chr30_24286236     AOna    C    A      0.5      1        2 
  30 chr30_24286236     ASom    C    A        0      0        2 
  30 chr30_24286236     HCab    C    A        0      0        2 
  30 chr30_24286236     HPrz    C    A        0      0        2 
  30 chr30_24286236     ZBoe    C    A        0      0        2 
  30 chr30_24286236     ZGre    C    A        0      0        2 
  30 chr30_24286236     ZHar    C    A        0      0        2 
  30 chr30_24286236   Sample    C    A        0      0        2 
  30 chr30_24287062     AAsi    G    A        0      0        2 
  30 chr30_24287062     AKia    G    A        0      0        2 
  30 chr30_24287062     AOna    G    A        0      0        2 
  30 chr30_24287062     ASom    G    A        0      0        2 
  30 chr30_24287062     HCab    G    A        0      0        2 
  30 chr30_24287062     HPrz    G    A      0.5      1        2 
  30 chr30_24287062     ZBoe    G    A        0      0        2 
  30 chr30_24287062     ZGre    G    A        0      0        2 
  30 chr30_24287062     ZHar    G    A        0      0        2 
  30 chr30_24287062   Sample    G    A        0      0        2 
  30 chr30_24287914     AAsi    A    T        0      0        2 
  30 chr30_24287914     AKia    A    T        0      0        2 
  30 chr30_24287914     AOna    A    T        0      0        2 
  30 chr30_24287914     ASom    A    T        0      0        2 
  30 chr30_24287914     HCab    A    T        1      2        2 
  30 chr30_24287914     HPrz    A    T        1      2        2 
  30 chr30_24287914     ZBoe    A    T        0      0        2 
  30 chr30_24287914     ZGre    A    T        0      0        2 
  30 chr30_24287914     ZHar    A    T        0      0        2 
  30 chr30_24287914   Sample    A    T        1      2        2 
  30 chr30_24300421     AAsi    C    T        0      0        2 
  30 chr30_24300421     AKia    C    T        0      0        2 
  30 chr30_24300421     AOna    C    T        0      0        2 
  30 chr30_24300421     ASom    C    T        0      0        2 
  30 chr30_24300421     HCab    C    T        1      2        2 
  30 chr30_24300421     HPrz    C    T        1      2        2 
  30 chr30_24300421     ZBoe    C    T        0      0        2 
  30 chr30_24300421     ZGre    C    T        0      0        2 
  30 chr30_24300421     ZHar    C    T        0      0        2 
  30 chr30_24300421   Sample    C    T        1      2        2 
  30 chr30_24300747     AAsi    G    A        0      0        2 
  30 chr30_24300747     AKia    G    A        0      0        2 
  30 chr30_24300747     AOna    G    A        0      0        2 
  30 chr30_24300747     ASom    G    A        0      0        2 
  30 chr30_24300747     HCab    G    A        1      2        2 
  30 chr30_24300747     HPrz    G    A        1      2        2 
  30 chr30_24300747     ZBoe    G    A        0      0        2 
  30 chr30_24300747     ZGre    G    A        0      0        2 
  30 chr30_24300747     ZHar    G    A        0      0        2 
  30 chr30_24300747   Sample    G    A        1      2        2 
  30 chr30_24304715     AAsi    T    C        0      0        2 
  30 chr30_24304715     AKia    T    C        0      0        2 
  30 chr30_24304715     AOna    T    C        0      0        2 
  30 chr30_24304715     ASom    T    C        0      0        2 
  30 chr30_24304715     HCab    T    C        0      0        2 
  30 chr30_24304715     HPrz    T    C        0      0        2 
  30 chr30_24304715     ZBoe    T    C        0      0        2 
  30 chr30_24304715     ZGre    T    C        1      2        2 
  30 chr30_24304715     ZHar    T    C        0      0        2 
  30 chr30_24304715   Sample    T    C        0      0        2 
  30 chr30_24307796     AAsi    C    A        0      0        2 
  30 chr30_24307796     AKia    C    A        0      0        2 
  30 chr30_24307796     AOna    C    A        0      0        2 
  30 chr30_24307796     ASom    C    A        0      0        2 
  30 chr30_24307796     HCab    C    A        1      2        2 
  30 chr30_24307796     HPrz    C    A        1      2        2 
  30 chr30_24307796     ZBoe    C    A        0      0        2 
  30 chr30_24307796     ZGre    C    A        0      0        2 
  30 chr30_24307796     ZHar    C    A        0      0        2 
  30 chr30_24307796   Sample    C    A        1      2        2 
  30 chr30_24317678     AAsi    C    T        0      0        2 
  30 chr30_24317678     AKia    C    T        0      0        2 
  30 chr30_24317678     AOna    C    T        0      0        2 
  30 chr30_24317678     ASom    C    T        0      0        2 
  30 chr30_24317678     HCab    C    T      0.5      1        2 
  30 chr30_24317678     HPrz    C    T        0      0        2 
  30 chr30_24317678     ZBoe    C    T        0      0        2 
  30 chr30_24317678     ZGre    C    T        0      0        2 
  30 chr30_24317678     ZHar    C    T        0      0        2 
  30 chr30_24317678   Sample    C    T        1      2        2 
  30 chr30_24336340     AAsi    G    A        0      0        2 
  30 chr30_24336340     AKia    G    A        0      0        2 
  30 chr30_24336340     AOna    G    A        0      0        2 
  30 chr30_24336340     ASom    G    A        0      0        2 
  30 chr30_24336340     HCab    G    A        1      2        2 
  30 chr30_24336340     HPrz    G    A        1      2        2 
  30 chr30_24336340     ZBoe    G    A        0      0        2 
  30 chr30_24336340     ZGre    G    A        0      0        2 
  30 chr30_24336340     ZHar    G    A        0      0        2 
  30 chr30_24336340   Sample    G    A        1      2        2 
  30 chr30_24343190     AAsi    C    T        0      0        2 
  30 chr30_24343190     AKia    C    T        0      0        2 
  30 chr30_24343190     AOna    C    T        1      2        2 
  30 chr30_24343190     ASom    C    T        0      0        2 
  30 chr30_24343190     HCab    C    T        0      0        2 
  30 chr30_24343190     HPrz    C    T        0      0        2 
  30 chr30_24343190     ZBoe    C    T        0      0        2 
  30 chr30_24343190     ZGre    C    T        0      0        2 
  30 chr30_24343190     ZHar    C    T        0      0        2 
  30 chr30_24343190   Sample    C    T        0      0        2 
  30 chr30_24356030     AAsi    G    A        0      0        2 
  30 chr30_24356030     AKia    G    A        0      0        2 
  30 chr30_24356030     AOna    G    A        1      2        2 
  30 chr30_24356030     ASom    G    A        0      0        2 
  30 chr30_24356030     HCab    G    A        0      0        2 
  30 chr30_24356030     HPrz    G    A        0      0        2 
  30 chr30_24356030     ZBoe    G    A        0      0        2 
  30 chr30_24356030     ZGre    G    A        0      0        2 
  30 chr30_24356030     ZHar    G    A        0      0        2 
  30 chr30_24356030   Sample    G    A        0      0        2 
  30 chr30_24356322     AAsi    C    T        0      0        2 
  30 chr30_24356322     AKia    C    T        0      0        2 
  30 chr30_24356322     AOna    C    T        0      0        2 
  30 chr30_24356322     ASom    C    T        0      0        2 
  30 chr30_24356322     HCab    C    T        1      2        2 
  30 chr30_24356322     HPrz    C    T        1      2        2 
  30 chr30_24356322     ZBoe    C    T        0      0        2 
  30 chr30_24356322     ZGre    C    T        0      0        2 
  30 chr30_24356322     ZHar    C    T        0      0        2 
  30 chr30_24356322   Sample    C    T        1      2        2 
  30 chr30_24356551     AAsi    C    A        0      0        2 
  30 chr30_24356551     AKia    C    A        0      0        2 
  30 chr30_24356551     AOna    C    A        0      0        2 
  30 chr30_24356551     ASom    C    A        0      0        2 
  30 chr30_24356551     HCab    C    A        1      2        2 
  30 chr30_24356551     HPrz    C    A        1      2        2 
  30 chr30_24356551     ZBoe    C    A        0      0        2 
  30 chr30_24356551     ZGre    C    A        0      0        2 
  30 chr30_24356551     ZHar    C    A        0      0        2 
  30 chr30_24356551   Sample    C    A        1      2        2 
  30 chr30_24367694     AAsi    G    A        0      0        2 
  30 chr30_24367694     AKia    G    A        0      0        2 
  30 chr30_24367694     AOna    G    A        0      0        2 
  30 chr30_24367694     ASom    G    A        0      0        2 
  30 chr30_24367694     HCab    G    A      0.5      1        2 
  30 chr30_24367694     HPrz    G    A        0      0        2 
  30 chr30_24367694     ZBoe    G    A        0      0        2 
  30 chr30_24367694     ZGre    G    A        0      0        2 
  30 chr30_24367694     ZHar    G    A        0      0        2 
  30 chr30_24367694   Sample    G    A        0      0        2 
  30 chr30_24386538     AAsi    C    T        0      0        2 
  30 chr30_24386538     AKia    C    T        0      0        2 
  30 chr30_24386538     AOna    C    T      0.5      1        2 
  30 chr30_24386538     ASom    C    T        0      0        2 
  30 chr30_24386538     HCab    C    T        0      0        2 
  30 chr30_24386538     HPrz    C    T        0      0        2 
  30 chr30_24386538     ZBoe    C    T        0      0        2 
  30 chr30_24386538     ZGre    C    T        0      0        2 
  30 chr30_24386538     ZHar    C    T        0      0        2 
  30 chr30_24386538   Sample    C    T        0      0        2 
  30 chr30_24389905     AAsi    G    T        0      0        2 
  30 chr30_24389905     AKia    G    T        0      0        2 
  30 chr30_24389905     AOna    G    T      0.5      1        2 
  30 chr30_24389905     ASom    G    T        0      0        2 
  30 chr30_24389905     HCab    G    T        0      0        2 
  30 chr30_24389905     HPrz    G    T        0      0        2 
  30 chr30_24389905     ZBoe    G    T        0      0        2 
  30 chr30_24389905     ZGre    G    T        0      0        2 
  30 chr30_24389905     ZHar    G    T        0      0        2 
  30 chr30_24389905   Sample    G    T        0      0        2 
  30 chr30_24390399     AAsi    A    G        0      0        2 
  30 chr30_24390399     AKia    A    G        0      0        2 
  30 chr30_24390399     AOna    A    G        0      0        2 
  30 chr30_24390399     ASom    A    G        0      0        2 
  30 chr30_24390399     HCab    A    G        0      0        2 
  30 chr30_24390399     HPrz    A    G        0      0        2 
  30 chr30_24390399     ZBoe    A    G        0      0        2 
  30 chr30_24390399     ZGre    A    G        1      2        2 
  30 chr30_24390399     ZHar    A    G        0      0        2 
  30 chr30_24390399   Sample    A    G        0      0        2 
  30 chr30_24406086     AAsi    C    G      0.5      1        2 
  30 chr30_24406086     AKia    C    G        0      0        2 
  30 chr30_24406086     AOna    C    G        0      0        2 
  30 chr30_24406086     ASom    C    G        0      0        2 
  30 chr30_24406086     HCab    C    G        0      0        2 
  30 chr30_24406086     HPrz    C    G        0      0        2 
  30 chr30_24406086     ZBoe    C    G        0      0        2 
  30 chr30_24406086     ZGre    C    G        0      0        2 
  30 chr30_24406086     ZHar    C    G        0      0        2 
  30 chr30_24406086   Sample    C    G        0      0        2 
  30 chr30_24411177     AAsi    C    T        1      2        2 
  30 chr30_24411177     AKia    C    T        0      0        2 
  30 chr30_24411177     AOna    C    T        0      0        2 
  30 chr30_24411177     ASom    C    T        1      2        2 
  30 chr30_24411177     HCab    C    T        0      0        2 
  30 chr30_24411177     HPrz    C    T        0      0        2 
  30 chr30_24411177     ZBoe    C    T        0      0        2 
  30 chr30_24411177     ZGre    C    T        0      0        2 
  30 chr30_24411177     ZHar    C    T        0      0        2 
  30 chr30_24411177   Sample    C    T        0      0        2 
  30 chr30_24423841     AAsi    G    A        0      0        2 
  30 chr30_24423841     AKia    G    A        0      0        2 
  30 chr30_24423841     AOna    G    A        0      0        2 
  30 chr30_24423841     ASom    G    A        1      2        2 
  30 chr30_24423841     HCab    G    A        0      0        2 
  30 chr30_24423841     HPrz    G    A        0      0        2 
  30 chr30_24423841     ZBoe    G    A        0      0        2 
  30 chr30_24423841     ZGre    G    A        0      0        2 
  30 chr30_24423841     ZHar    G    A        0      0        2 
  30 chr30_24423841   Sample    G    A        0      0        2 
  30 chr30_24435160     AAsi    C    A        1      2        2 
  30 chr30_24435160     AKia    C    A        0      0        2 
  30 chr30_24435160     AOna    C    A        0      0        2 
  30 chr30_24435160     ASom    C    A        1      2        2 
  30 chr30_24435160     HCab    C    A        0      0        2 
  30 chr30_24435160     HPrz    C    A        0      0        2 
  30 chr30_24435160     ZBoe    C    A        0      0        2 
  30 chr30_24435160     ZGre    C    A        0      0        2 
  30 chr30_24435160     ZHar    C    A        0      0        2 
  30 chr30_24435160   Sample    C    A        0      0        2 
  30 chr30_24436673     AAsi    T    G        0      0        2 
  30 chr30_24436673     AKia    T    G        0      0        2 
  30 chr30_24436673     AOna    T    G        0      0        2 
  30 chr30_24436673     ASom    T    G      0.5      1        2 
  30 chr30_24436673     HCab    T    G        0      0        2 
  30 chr30_24436673     HPrz    T    G        0      0        2 
  30 chr30_24436673     ZBoe    T    G        0      0        2 
  30 chr30_24436673     ZGre    T    G        0      0        2 
  30 chr30_24436673     ZHar    T    G        0      0        2 
  30 chr30_24436673   Sample    T    G        0      0        2 
  30 chr30_24438212     AAsi    T    C        0      0        2 
  30 chr30_24438212     AKia    T    C        0      0        2 
  30 chr30_24438212     AOna    T    C        0      0        2 
  30 chr30_24438212     ASom    T    C        0      0        2 
  30 chr30_24438212     HCab    T    C        0      0        2 
  30 chr30_24438212     HPrz    T    C        0      0        2 
  30 chr30_24438212     ZBoe    T    C        0      0        2 
  30 chr30_24438212     ZGre    T    C        0      0        2 
  30 chr30_24438212     ZHar    T    C        1      2        2 
  30 chr30_24438212   Sample    T    C        0      0        2 
  30 chr30_24445693     AAsi    T    C        1      2        2 
  30 chr30_24445693     AKia    T    C        0      0        2 
  30 chr30_24445693     AOna    T    C        0      0        2 
  30 chr30_24445693     ASom    T    C        0      0        2 
  30 chr30_24445693     HCab    T    C        0      0        2 
  30 chr30_24445693     HPrz    T    C        0      0        2 
  30 chr30_24445693     ZBoe    T    C        0      0        2 
  30 chr30_24445693     ZGre    T    C        0      0        2 
  30 chr30_24445693     ZHar    T    C        0      0        2 
  30 chr30_24445693   Sample    T    C        0      0        2 
  30 chr30_24450403     AAsi    T    G        0      0        2 
  30 chr30_24450403     AKia    T    G        0      0        2 
  30 chr30_24450403     AOna    T    G        0      0        2 
  30 chr30_24450403     ASom    T    G        0      0        2 
  30 chr30_24450403     HCab    T    G        0      0        2 
  30 chr30_24450403     HPrz    T    G        0      0        2 
  30 chr30_24450403     ZBoe    T    G      0.5      1        2 
  30 chr30_24450403     ZGre    T    G        0      0        2 
  30 chr30_24450403     ZHar    T    G        0      0        2 
  30 chr30_24450403   Sample    T    G        0      0        2 
  30 chr30_24473817     AAsi    A    G        0      0        2 
  30 chr30_24473817     AKia    A    G        0      0        2 
  30 chr30_24473817     AOna    A    G        0      0        2 
  30 chr30_24473817     ASom    A    G        0      0        2 
  30 chr30_24473817     HCab    A    G        0      0        2 
  30 chr30_24473817     HPrz    A    G        0      0        2 
  30 chr30_24473817     ZBoe    A    G      0.5      1        2 
  30 chr30_24473817     ZGre    A    G        0      0        2 
  30 chr30_24473817     ZHar    A    G        0      0        2 
  30 chr30_24473817   Sample    A    G        0      0        2 
  30 chr30_24475361     AAsi    T    G        0      0        2 
  30 chr30_24475361     AKia    T    G        0      0        2 
  30 chr30_24475361     AOna    T    G        0      0        2 
  30 chr30_24475361     ASom    T    G        0      0        2 
  30 chr30_24475361     HCab    T    G        1      2        2 
  30 chr30_24475361     HPrz    T    G        1      2        2 
  30 chr30_24475361     ZBoe    T    G        0      0        2 
  30 chr30_24475361     ZGre    T    G        0      0        2 
  30 chr30_24475361     ZHar    T    G        0      0        2 
  30 chr30_24475361   Sample    T    G        1      2        2 
  30 chr30_24478631     AAsi    G    A        0      0        2 
  30 chr30_24478631     AKia    G    A        0      0        2 
  30 chr30_24478631     AOna    G    A        0      0        2 
  30 chr30_24478631     ASom    G    A        0      0        2 
  30 chr30_24478631     HCab    G    A        1      2        2 
  30 chr30_24478631     HPrz    G    A        1      2        2 
  30 chr30_24478631     ZBoe    G    A        0      0        2 
  30 chr30_24478631     ZGre    G    A        0      0        2 
  30 chr30_24478631     ZHar    G    A        0      0        2 
  30 chr30_24478631   Sample    G    A        1      2        2 
  30 chr30_24479621     AAsi    T    G        0      0        2 
  30 chr30_24479621     AKia    T    G        0      0        2 
  30 chr30_24479621     AOna    T    G        0      0        2 
  30 chr30_24479621     ASom    T    G        0      0        2 
  30 chr30_24479621     HCab    T    G        1      2        2 
  30 chr30_24479621     HPrz    T    G        1      2        2 
  30 chr30_24479621     ZBoe    T    G        0      0        2 
  30 chr30_24479621     ZGre    T    G        0      0        2 
  30 chr30_24479621     ZHar    T    G        0      0        2 
  30 chr30_24479621   Sample    T    G        1      2        2 
  30 chr30_24480119     AAsi    A    G        1      2        2 
  30 chr30_24480119     AKia    A    G        1      2        2 
  30 chr30_24480119     AOna    A    G        1      2        2 
  30 chr30_24480119     ASom    A    G        1      2        2 
  30 chr30_24480119     HCab    A    G        0      0        2 
  30 chr30_24480119     HPrz    A    G        0      0        2 
  30 chr30_24480119     ZBoe    A    G        0      0        2 
  30 chr30_24480119     ZGre    A    G        0      0        2 
  30 chr30_24480119     ZHar    A    G        0      0        2 
  30 chr30_24480119   Sample    A    G        0      0        2 
  30 chr30_24489686     AAsi    C    T      0.5      1        2 
  30 chr30_24489686     AKia    C    T        0      0        2 
  30 chr30_24489686     AOna    C    T        0      0        2 
  30 chr30_24489686     ASom    C    T      0.5      1        2 
  30 chr30_24489686     HCab    C    T        0      0        2 
  30 chr30_24489686     HPrz    C    T        0      0        2 
  30 chr30_24489686     ZBoe    C    T        0      0        2 
  30 chr30_24489686     ZGre    C    T        0      0        2 
  30 chr30_24489686     ZHar    C    T        0      0        2 
  30 chr30_24489686   Sample    C    T        0      0        2 
  30 chr30_24496564     AAsi    T    C        0      0        2 
  30 chr30_24496564     AKia    T    C        0      0        2 
  30 chr30_24496564     AOna    T    C        0      0        2 
  30 chr30_24496564     ASom    T    C        0      0        2 
  30 chr30_24496564     HCab    T    C        0      0        2 
  30 chr30_24496564     HPrz    T    C        0      0        2 
  30 chr30_24496564     ZBoe    T    C      0.5      1        2 
  30 chr30_24496564     ZGre    T    C        0      0        2 
  30 chr30_24496564     ZHar    T    C        0      0        2 
  30 chr30_24496564   Sample    T    C        0      0        2 
  30 chr30_24557892     AAsi    A    G        0      0        2 
  30 chr30_24557892     AKia    A    G        1      2        2 
  30 chr30_24557892     AOna    A    G      0.5      1        2 
  30 chr30_24557892     ASom    A    G        0      0        2 
  30 chr30_24557892     HCab    A    G        0      0        2 
  30 chr30_24557892     HPrz    A    G        0      0        2 
  30 chr30_24557892     ZBoe    A    G        0      0        2 
  30 chr30_24557892     ZGre    A    G        0      0        2 
  30 chr30_24557892     ZHar    A    G        0      0        2 
  30 chr30_24557892   Sample    A    G        0      0        2 
  30 chr30_24558674     AAsi    A    G        0      0        2 
  30 chr30_24558674     AKia    A    G        0      0        2 
  30 chr30_24558674     AOna    A    G        0      0        2 
  30 chr30_24558674     ASom    A    G        0      0        2 
  30 chr30_24558674     HCab    A    G        1      2        2 
  30 chr30_24558674     HPrz    A    G        1      2        2 
  30 chr30_24558674     ZBoe    A    G        0      0        2 
  30 chr30_24558674     ZGre    A    G        0      0        2 
  30 chr30_24558674     ZHar    A    G        0      0        2 
  30 chr30_24558674   Sample    A    G        1      2        2 
  30 chr30_24565297     AAsi    A    G        1      2        2 
  30 chr30_24565297     AKia    A    G        0      0        2 
  30 chr30_24565297     AOna    A    G        0      0        2 
  30 chr30_24565297     ASom    A    G      0.5      1        2 
  30 chr30_24565297     HCab    A    G        0      0        2 
  30 chr30_24565297     HPrz    A    G        0      0        2 
  30 chr30_24565297     ZBoe    A    G        0      0        2 
  30 chr30_24565297     ZGre    A    G        0      0        2 
  30 chr30_24565297     ZHar    A    G        0      0        2 
  30 chr30_24565297   Sample    A    G        0      0        2 
  30 chr30_24571633     AAsi    C    G        0      0        2 
  30 chr30_24571633     AKia    C    G        0      0        2 
  30 chr30_24571633     AOna    C    G        0      0        2 
  30 chr30_24571633     ASom    C    G        0      0        2 
  30 chr30_24571633     HCab    C    G        0      0        2 
  30 chr30_24571633     HPrz    C    G        0      0        2 
  30 chr30_24571633     ZBoe    C    G      0.5      1        2 
  30 chr30_24571633     ZGre    C    G        0      0        2 
  30 chr30_24571633     ZHar    C    G        0      0        2 
  30 chr30_24571633   Sample    C    G        0      0        2 
  30 chr30_24574308     AAsi    G    T        0      0        2 
  30 chr30_24574308     AKia    G    T        0      0        2 
  30 chr30_24574308     AOna    G    T        0      0        2 
  30 chr30_24574308     ASom    G    T        0      0        2 
  30 chr30_24574308     HCab    G    T        1      2        2 
  30 chr30_24574308     HPrz    G    T        1      2        2 
  30 chr30_24574308     ZBoe    G    T        0      0        2 
  30 chr30_24574308     ZGre    G    T        0      0        2 
  30 chr30_24574308     ZHar    G    T        0      0        2 
  30 chr30_24574308   Sample    G    T        1      2        2 
  30 chr30_24588607     AAsi    T    C        1      2        2 
  30 chr30_24588607     AKia    T    C        1      2        2 
  30 chr30_24588607     AOna    T    C        1      2        2 
  30 chr30_24588607     ASom    T    C        1      2        2 
  30 chr30_24588607     HCab    T    C        0      0        2 
  30 chr30_24588607     HPrz    T    C        0      0        2 
  30 chr30_24588607     ZBoe    T    C        1      2        2 
  30 chr30_24588607     ZGre    T    C        0      0        2 
  30 chr30_24588607     ZHar    T    C        0      0        2 
  30 chr30_24588607   Sample    T    C        0      0        2 
  30 chr30_24617919     AAsi    T    G        0      0        2 
  30 chr30_24617919     AKia    T    G        0      0        2 
  30 chr30_24617919     AOna    T    G        0      0        2 
  30 chr30_24617919     ASom    T    G        0      0        2 
  30 chr30_24617919     HCab    T    G        0      0        2 
  30 chr30_24617919     HPrz    T    G        0      0        2 
  30 chr30_24617919     ZBoe    T    G        0      0        2 
  30 chr30_24617919     ZGre    T    G        0      0        2 
  30 chr30_24617919     ZHar    T    G        1      2        2 
  30 chr30_24617919   Sample    T    G        0      0        2 
  30 chr30_24652959     AAsi    G    A        0      0        2 
  30 chr30_24652959     AKia    G    A        1      2        2 
  30 chr30_24652959     AOna    G    A        1      2        2 
  30 chr30_24652959     ASom    G    A        0      0        2 
  30 chr30_24652959     HCab    G    A        0      0        2 
  30 chr30_24652959     HPrz    G    A        0      0        2 
  30 chr30_24652959     ZBoe    G    A        0      0        2 
  30 chr30_24652959     ZGre    G    A        0      0        2 
  30 chr30_24652959     ZHar    G    A        0      0        2 
  30 chr30_24652959   Sample    G    A        0      0        2 
  30 chr30_24665823     AAsi    G    A        0      0        2 
  30 chr30_24665823     AKia    G    A        0      0        2 
  30 chr30_24665823     AOna    G    A        0      0        2 
  30 chr30_24665823     ASom    G    A        0      0        2 
  30 chr30_24665823     HCab    G    A        0      0        2 
  30 chr30_24665823     HPrz    G    A        0      0        2 
  30 chr30_24665823     ZBoe    G    A        0      0        2 
  30 chr30_24665823     ZGre    G    A        1      2        2 
  30 chr30_24665823     ZHar    G    A        0      0        2 
  30 chr30_24665823   Sample    G    A        0      0        2 
  30 chr30_24673439     AAsi    A    G        0      0        2 
  30 chr30_24673439     AKia    A    G        0      0        2 
  30 chr30_24673439     AOna    A    G      0.5      1        2 
  30 chr30_24673439     ASom    A    G        0      0        2 
  30 chr30_24673439     HCab    A    G        0      0        2 
  30 chr30_24673439     HPrz    A    G        0      0        2 
  30 chr30_24673439     ZBoe    A    G        0      0        2 
  30 chr30_24673439     ZGre    A    G        0      0        2 
  30 chr30_24673439     ZHar    A    G        0      0        2 
  30 chr30_24673439   Sample    A    G        0      0        2 
  30 chr30_24684358     AAsi    G    A        0      0        2 
  30 chr30_24684358     AKia    G    A        0      0        2 
  30 chr30_24684358     AOna    G    A      0.5      1        2 
  30 chr30_24684358     ASom    G    A        0      0        2 
  30 chr30_24684358     HCab    G    A        1      2        2 
  30 chr30_24684358     HPrz    G    A        1      2        2 
  30 chr30_24684358     ZBoe    G    A        0      0        2 
  30 chr30_24684358     ZGre    G    A        0      0        2 
  30 chr30_24684358     ZHar    G    A        0      0        2 
  30 chr30_24684358   Sample    G    A        1      2        2 
  30 chr30_24686959     AAsi    G    A        1      2        2 
  30 chr30_24686959     AKia    G    A        1      2        2 
  30 chr30_24686959     AOna    G    A        0      0        2 
  30 chr30_24686959     ASom    G    A        1      2        2 
  30 chr30_24686959     HCab    G    A        0      0        2 
  30 chr30_24686959     HPrz    G    A        0      0        2 
  30 chr30_24686959     ZBoe    G    A        0      0        2 
  30 chr30_24686959     ZGre    G    A        0      0        2 
  30 chr30_24686959     ZHar    G    A        0      0        2 
  30 chr30_24686959   Sample    G    A        0      0        2 
  30 chr30_24690522     AAsi    C    T        0      0        2 
  30 chr30_24690522     AKia    C    T        0      0        2 
  30 chr30_24690522     AOna    C    T        0      0        2 
  30 chr30_24690522     ASom    C    T        0      0        2 
  30 chr30_24690522     HCab    C    T        1      2        2 
  30 chr30_24690522     HPrz    C    T        1      2        2 
  30 chr30_24690522     ZBoe    C    T        0      0        2 
  30 chr30_24690522     ZGre    C    T        0      0        2 
  30 chr30_24690522     ZHar    C    T        0      0        2 
  30 chr30_24690522   Sample    C    T        1      2        2 
  30 chr30_24780970     AAsi    C    T        1      2        2 
  30 chr30_24780970     AKia    C    T        1      2        2 
  30 chr30_24780970     AOna    C    T        1      2        2 
  30 chr30_24780970     ASom    C    T        1      2        2 
  30 chr30_24780970     HCab    C    T        0      0        2 
  30 chr30_24780970     HPrz    C    T        0      0        2 
  30 chr30_24780970     ZBoe    C    T        0      0        2 
  30 chr30_24780970     ZGre    C    T        0      0        2 
  30 chr30_24780970     ZHar    C    T        0      0        2 
  30 chr30_24780970   Sample    C    T        0      0        2 
  30 chr30_24782401     AAsi    G    A        0      0        2 
  30 chr30_24782401     AKia    G    A        0      0        2 
  30 chr30_24782401     AOna    G    A        0      0        2 
  30 chr30_24782401     ASom    G    A        0      0        2 
  30 chr30_24782401     HCab    G    A        1      2        2 
  30 chr30_24782401     HPrz    G    A        1      2        2 
  30 chr30_24782401     ZBoe    G    A        0      0        2 
  30 chr30_24782401     ZGre    G    A        0      0        2 
  30 chr30_24782401     ZHar    G    A        0      0        2 
  30 chr30_24782401   Sample    G    A        1      2        2 
  30 chr30_24783842     AAsi    C    T        0      0        2 
  30 chr30_24783842     AKia    C    T        0      0        2 
  30 chr30_24783842     AOna    C    T        0      0        2 
  30 chr30_24783842     ASom    C    T        0      0        2 
  30 chr30_24783842     HCab    C    T        0      0        2 
  30 chr30_24783842     HPrz    C    T        0      0        2 
  30 chr30_24783842     ZBoe    C    T        0      0        2 
  30 chr30_24783842     ZGre    C    T        0      0        2 
  30 chr30_24783842     ZHar    C    T      0.5      1        2 
  30 chr30_24783842   Sample    C    T        0      0        2 
  30 chr30_24801869     AAsi    A    T        0      0        2 
  30 chr30_24801869     AKia    A    T        0      0        2 
  30 chr30_24801869     AOna    A    T        0      0        2 
  30 chr30_24801869     ASom    A    T        0      0        2 
  30 chr30_24801869     HCab    A    T        1      2        2 
  30 chr30_24801869     HPrz    A    T        1      2        2 
  30 chr30_24801869     ZBoe    A    T        0      0        2 
  30 chr30_24801869     ZGre    A    T        0      0        2 
  30 chr30_24801869     ZHar    A    T        0      0        2 
  30 chr30_24801869   Sample    A    T        1      2        2 
  30 chr30_24808468     AAsi    C    T        0      0        2 
  30 chr30_24808468     AKia    C    T        0      0        2 
  30 chr30_24808468     AOna    C    T        0      0        2 
  30 chr30_24808468     ASom    C    T        0      0        2 
  30 chr30_24808468     HCab    C    T        0      0        2 
  30 chr30_24808468     HPrz    C    T        0      0        2 
  30 chr30_24808468     ZBoe    C    T      0.5      1        2 
  30 chr30_24808468     ZGre    C    T        0      0        2 
  30 chr30_24808468     ZHar    C    T        0      0        2 
  30 chr30_24808468   Sample    C    T        0      0        2 
  30 chr30_24824980     AAsi    T    C        0      0        2 
  30 chr30_24824980     AKia    T    C        0      0        2 
  30 chr30_24824980     AOna    T    C      0.5      1        2 
  30 chr30_24824980     ASom    T    C        0      0        2 
  30 chr30_24824980     HCab    T    C        0      0        2 
  30 chr30_24824980     HPrz    T    C        0      0        2 
  30 chr30_24824980     ZBoe    T    C        0      0        2 
  30 chr30_24824980     ZGre    T    C        0      0        2 
  30 chr30_24824980     ZHar    T    C        0      0        2 
  30 chr30_24824980   Sample    T    C        0      0        2 
  30 chr30_24825905     AAsi    C    T        0      0        2 
  30 chr30_24825905     AKia    C    T        0      0        2 
  30 chr30_24825905     AOna    C    T      0.5      1        2 
  30 chr30_24825905     ASom    C    T        0      0        2 
  30 chr30_24825905     HCab    C    T        0      0        2 
  30 chr30_24825905     HPrz    C    T        0      0        2 
  30 chr30_24825905     ZBoe    C    T        0      0        2 
  30 chr30_24825905     ZGre    C    T        0      0        2 
  30 chr30_24825905     ZHar    C    T        0      0        2 
  30 chr30_24825905   Sample    C    T        0      0        2 
  30 chr30_24826618     AAsi    A    G        0      0        2 
  30 chr30_24826618     AKia    A    G        0      0        2 
  30 chr30_24826618     AOna    A    G      0.5      1        2 
  30 chr30_24826618     ASom    A    G        0      0        2 
  30 chr30_24826618     HCab    A    G        0      0        2 
  30 chr30_24826618     HPrz    A    G        0      0        2 
  30 chr30_24826618     ZBoe    A    G        0      0        2 
  30 chr30_24826618     ZGre    A    G        0      0        2 
  30 chr30_24826618     ZHar    A    G        0      0        2 
  30 chr30_24826618   Sample    A    G        0      0        2 
  30 chr30_24826850     AAsi    T    C        1      2        2 
  30 chr30_24826850     AKia    T    C        0      0        2 
  30 chr30_24826850     AOna    T    C        0      0        2 
  30 chr30_24826850     ASom    T    C        1      2        2 
  30 chr30_24826850     HCab    T    C        0      0        2 
  30 chr30_24826850     HPrz    T    C        0      0        2 
  30 chr30_24826850     ZBoe    T    C        0      0        2 
  30 chr30_24826850     ZGre    T    C        0      0        2 
  30 chr30_24826850     ZHar    T    C        0      0        2 
  30 chr30_24826850   Sample    T    C        0      0        2 
  30 chr30_24836493     AAsi    C    T        0      0        2 
  30 chr30_24836493     AKia    C    T        0      0        2 
  30 chr30_24836493     AOna    C    T        1      2        2 
  30 chr30_24836493     ASom    C    T        0      0        2 
  30 chr30_24836493     HCab    C    T        0      0        2 
  30 chr30_24836493     HPrz    C    T        0      0        2 
  30 chr30_24836493     ZBoe    C    T        0      0        2 
  30 chr30_24836493     ZGre    C    T        0      0        2 
  30 chr30_24836493     ZHar    C    T        0      0        2 
  30 chr30_24836493   Sample    C    T        0      0        2 
  30 chr30_24839610     AAsi    G    A        0      0        2 
  30 chr30_24839610     AKia    G    A        0      0        2 
  30 chr30_24839610     AOna    G    A        0      0        2 
  30 chr30_24839610     ASom    G    A        0      0        2 
  30 chr30_24839610     HCab    G    A        0      0        2 
  30 chr30_24839610     HPrz    G    A      0.5      1        2 
  30 chr30_24839610     ZBoe    G    A        0      0        2 
  30 chr30_24839610     ZGre    G    A        0      0        2 
  30 chr30_24839610     ZHar    G    A        0      0        2 
  30 chr30_24839610   Sample    G    A        0      0        2 
  30 chr30_24843808     AAsi    T    G        0      0        2 
  30 chr30_24843808     AKia    T    G        0      0        2 
  30 chr30_24843808     AOna    T    G        0      0        2 
  30 chr30_24843808     ASom    T    G        0      0        2 
  30 chr30_24843808     HCab    T    G        0      0        2 
  30 chr30_24843808     HPrz    T    G        0      0        2 
  30 chr30_24843808     ZBoe    T    G        1      2        2 
  30 chr30_24843808     ZGre    T    G        1      2        2 
  30 chr30_24843808     ZHar    T    G        1      2        2 
  30 chr30_24843808   Sample    T    G        0      0        2 
  30 chr30_24848107     AAsi    T    C        0      0        2 
  30 chr30_24848107     AKia    T    C        0      0        2 
  30 chr30_24848107     AOna    T    C        0      0        2 
  30 chr30_24848107     ASom    T    C        0      0        2 
  30 chr30_24848107     HCab    T    C        0      0        2 
  30 chr30_24848107     HPrz    T    C        0      0        2 
  30 chr30_24848107     ZBoe    T    C        1      2        2 
  30 chr30_24848107     ZGre    T    C        1      2        2 
  30 chr30_24848107     ZHar    T    C        1      2        2 
  30 chr30_24848107   Sample    T    C        0      0        2 
  30 chr30_24853634     AAsi    T    C        0      0        2 
  30 chr30_24853634     AKia    T    C        0      0        2 
  30 chr30_24853634     AOna    T    C        0      0        2 
  30 chr30_24853634     ASom    T    C        0      0        2 
  30 chr30_24853634     HCab    T    C      0.5      1        2 
  30 chr30_24853634     HPrz    T    C        0      0        2 
  30 chr30_24853634     ZBoe    T    C        0      0        2 
  30 chr30_24853634     ZGre    T    C        0      0        2 
  30 chr30_24853634     ZHar    T    C        0      0        2 
  30 chr30_24853634   Sample    T    C        0      0        2 
  30 chr30_24855139     AAsi    T    C        0      0        2 
  30 chr30_24855139     AKia    T    C        0      0        2 
  30 chr30_24855139     AOna    T    C      0.5      1        2 
  30 chr30_24855139     ASom    T    C        0      0        2 
  30 chr30_24855139     HCab    T    C        0      0        2 
  30 chr30_24855139     HPrz    T    C        0      0        2 
  30 chr30_24855139     ZBoe    T    C        0      0        2 
  30 chr30_24855139     ZGre    T    C        0      0        2 
  30 chr30_24855139     ZHar    T    C        0      0        2 
  30 chr30_24855139   Sample    T    C        0      0        2 
  30 chr30_24861033     AAsi    T    G        0      0        2 
  30 chr30_24861033     AKia    T    G        0      0        2 
  30 chr30_24861033     AOna    T    G        0      0        2 
  30 chr30_24861033     ASom    T    G        0      0        2 
  30 chr30_24861033     HCab    T    G        0      0        2 
  30 chr30_24861033     HPrz    T    G        0      0        2 
  30 chr30_24861033     ZBoe    T    G        0      0        2 
  30 chr30_24861033     ZGre    T    G        1      2        2 
  30 chr30_24861033     ZHar    T    G        1      2        2 
  30 chr30_24861033   Sample    T    G        0      0        2 
  30 chr30_24864220     AAsi    C    A        0      0        2 
  30 chr30_24864220     AKia    C    A        0      0        2 
  30 chr30_24864220     AOna    C    A        0      0        2 
  30 chr30_24864220     ASom    C    A        0      0        2 
  30 chr30_24864220     HCab    C    A        1      2        2 
  30 chr30_24864220     HPrz    C    A        1      2        2 
  30 chr30_24864220     ZBoe    C    A        0      0        2 
  30 chr30_24864220     ZGre    C    A        0      0        2 
  30 chr30_24864220     ZHar    C    A        0      0        2 
  30 chr30_24864220   Sample    C    A        1      2        2 
  30 chr30_24865946     AAsi    T    C        0      0        2 
  30 chr30_24865946     AKia    T    C        0      0        2 
  30 chr30_24865946     AOna    T    C        0      0        2 
  30 chr30_24865946     ASom    T    C        0      0        2 
  30 chr30_24865946     HCab    T    C        0      0        2 
  30 chr30_24865946     HPrz    T    C        0      0        2 
  30 chr30_24865946     ZBoe    T    C        1      2        2 
  30 chr30_24865946     ZGre    T    C        0      0        2 
  30 chr30_24865946     ZHar    T    C        1      2        2 
  30 chr30_24865946   Sample    T    C        0      0        2 
  30 chr30_24872595     AAsi    C    T        1      2        2 
  30 chr30_24872595     AKia    C    T        1      2        2 
  30 chr30_24872595     AOna    C    T        1      2        2 
  30 chr30_24872595     ASom    C    T        1      2        2 
  30 chr30_24872595     HCab    C    T        0      0        2 
  30 chr30_24872595     HPrz    C    T        0      0        2 
  30 chr30_24872595     ZBoe    C    T        0      0        2 
  30 chr30_24872595     ZGre    C    T        1      2        2 
  30 chr30_24872595     ZHar    C    T        0      0        2 
  30 chr30_24872595   Sample    C    T        0      0        2 
  30 chr30_24877267     AAsi    C    T        0      0        2 
  30 chr30_24877267     AKia    C    T        0      0        2 
  30 chr30_24877267     AOna    C    T        0      0        2 
  30 chr30_24877267     ASom    C    T        0      0        2 
  30 chr30_24877267     HCab    C    T        1      2        2 
  30 chr30_24877267     HPrz    C    T        1      2        2 
  30 chr30_24877267     ZBoe    C    T        0      0        2 
  30 chr30_24877267     ZGre    C    T        0      0        2 
  30 chr30_24877267     ZHar    C    T        0      0        2 
  30 chr30_24877267   Sample    C    T        1      2        2 
  30 chr30_24881892     AAsi    A    G        0      0        2 
  30 chr30_24881892     AKia    A    G        1      2        2 
  30 chr30_24881892     AOna    A    G        0      0        2 
  30 chr30_24881892     ASom    A    G        0      0        2 
  30 chr30_24881892     HCab    A    G        0      0        2 
  30 chr30_24881892     HPrz    A    G        0      0        2 
  30 chr30_24881892     ZBoe    A    G        0      0        2 
  30 chr30_24881892     ZGre    A    G        0      0        2 
  30 chr30_24881892     ZHar    A    G        0      0        2 
  30 chr30_24881892   Sample    A    G        0      0        2 
  30 chr30_24884055     AAsi    T    G        0      0        2 
  30 chr30_24884055     AKia    T    G        1      2        2 
  30 chr30_24884055     AOna    T    G        0      0        2 
  30 chr30_24884055     ASom    T    G        0      0        2 
  30 chr30_24884055     HCab    T    G        0      0        2 
  30 chr30_24884055     HPrz    T    G        0      0        2 
  30 chr30_24884055     ZBoe    T    G        0      0        2 
  30 chr30_24884055     ZGre    T    G        0      0        2 
  30 chr30_24884055     ZHar    T    G        0      0        2 
  30 chr30_24884055   Sample    T    G        0      0        2 
  30 chr30_24888211     AAsi    C    T      0.5      1        2 
  30 chr30_24888211     AKia    C    T        0      0        2 
  30 chr30_24888211     AOna    C    T        0      0        2 
  30 chr30_24888211     ASom    C    T        0      0        2 
  30 chr30_24888211     HCab    C    T        0      0        2 
  30 chr30_24888211     HPrz    C    T        0      0        2 
  30 chr30_24888211     ZBoe    C    T        0      0        2 
  30 chr30_24888211     ZGre    C    T        0      0        2 
  30 chr30_24888211     ZHar    C    T        0      0        2 
  30 chr30_24888211   Sample    C    T        0      0        2 
  30 chr30_24889504     AAsi    C    T      0.5      1        2 
  30 chr30_24889504     AKia    C    T        0      0        2 
  30 chr30_24889504     AOna    C    T        0      0        2 
  30 chr30_24889504     ASom    C    T        1      2        2 
  30 chr30_24889504     HCab    C    T        0      0        2 
  30 chr30_24889504     HPrz    C    T        0      0        2 
  30 chr30_24889504     ZBoe    C    T        0      0        2 
  30 chr30_24889504     ZGre    C    T        0      0        2 
  30 chr30_24889504     ZHar    C    T        0      0        2 
  30 chr30_24889504   Sample    C    T        0      0        2 
  30 chr30_24894904     AAsi    A    C      0.5      1        2 
  30 chr30_24894904     AKia    A    C        0      0        2 
  30 chr30_24894904     AOna    A    C        0      0        2 
  30 chr30_24894904     ASom    A    C        0      0        2 
  30 chr30_24894904     HCab    A    C        0      0        2 
  30 chr30_24894904     HPrz    A    C        0      0        2 
  30 chr30_24894904     ZBoe    A    C        0      0        2 
  30 chr30_24894904     ZGre    A    C        0      0        2 
  30 chr30_24894904     ZHar    A    C        0      0        2 
  30 chr30_24894904   Sample    A    C        0      0        2 
  30 chr30_24895932     AAsi    G    T        0      0        2 
  30 chr30_24895932     AKia    G    T        0      0        2 
  30 chr30_24895932     AOna    G    T        0      0        2 
  30 chr30_24895932     ASom    G    T        0      0        2 
  30 chr30_24895932     HCab    G    T        0      0        2 
  30 chr30_24895932     HPrz    G    T      0.5      1        2 
  30 chr30_24895932     ZBoe    G    T        0      0        2 
  30 chr30_24895932     ZGre    G    T        0      0        2 
  30 chr30_24895932     ZHar    G    T        0      0        2 
  30 chr30_24895932   Sample    G    T        0      0        2 
  30 chr30_24901016     AAsi    C    T        0      0        2 
  30 chr30_24901016     AKia    C    T        0      0        2 
  30 chr30_24901016     AOna    C    T        0      0        2 
  30 chr30_24901016     ASom    C    T        0      0        2 
  30 chr30_24901016     HCab    C    T        0      0        2 
  30 chr30_24901016     HPrz    C    T        0      0        2 
  30 chr30_24901016     ZBoe    C    T        0      0        2 
  30 chr30_24901016     ZGre    C    T        1      2        2 
  30 chr30_24901016     ZHar    C    T        0      0        2 
  30 chr30_24901016   Sample    C    T        0      0        2 
  30 chr30_24910390     AAsi    C    A        0      0        2 
  30 chr30_24910390     AKia    C    A        0      0        2 
  30 chr30_24910390     AOna    C    A        0      0        2 
  30 chr30_24910390     ASom    C    A        0      0        2 
  30 chr30_24910390     HCab    C    A        1      2        2 
  30 chr30_24910390     HPrz    C    A        1      2        2 
  30 chr30_24910390     ZBoe    C    A        0      0        2 
  30 chr30_24910390     ZGre    C    A        0      0        2 
  30 chr30_24910390     ZHar    C    A        0      0        2 
  30 chr30_24910390   Sample    C    A        1      2        2 
  30 chr30_24911365     AAsi    C    T        0      0        2 
  30 chr30_24911365     AKia    C    T        0      0        2 
  30 chr30_24911365     AOna    C    T        0      0        2 
  30 chr30_24911365     ASom    C    T        0      0        2 
  30 chr30_24911365     HCab    C    T        1      2        2 
  30 chr30_24911365     HPrz    C    T        1      2        2 
  30 chr30_24911365     ZBoe    C    T        0      0        2 
  30 chr30_24911365     ZGre    C    T        0      0        2 
  30 chr30_24911365     ZHar    C    T        0      0        2 
  30 chr30_24911365   Sample    C    T        1      2        2 
  30 chr30_24914060     AAsi    G    A        0      0        2 
  30 chr30_24914060     AKia    G    A        0      0        2 
  30 chr30_24914060     AOna    G    A        0      0        2 
  30 chr30_24914060     ASom    G    A        0      0        2 
  30 chr30_24914060     HCab    G    A        0      0        2 
  30 chr30_24914060     HPrz    G    A        0      0        2 
  30 chr30_24914060     ZBoe    G    A      0.5      1        2 
  30 chr30_24914060     ZGre    G    A        0      0        2 
  30 chr30_24914060     ZHar    G    A        0      0        2 
  30 chr30_24914060   Sample    G    A        0      0        2 
  30 chr30_24930760     AAsi    C    T        0      0        2 
  30 chr30_24930760     AKia    C    T        0      0        2 
  30 chr30_24930760     AOna    C    T      0.5      1        2 
  30 chr30_24930760     ASom    C    T        0      0        2 
  30 chr30_24930760     HCab    C    T        0      0        2 
  30 chr30_24930760     HPrz    C    T        0      0        2 
  30 chr30_24930760     ZBoe    C    T        0      0        2 
  30 chr30_24930760     ZGre    C    T        0      0        2 
  30 chr30_24930760     ZHar    C    T        0      0        2 
  30 chr30_24930760   Sample    C    T        0      0        2 
  30 chr30_24941407     AAsi    A    C        0      0        2 
  30 chr30_24941407     AKia    A    C        0      0        2 
  30 chr30_24941407     AOna    A    C        0      0        2 
  30 chr30_24941407     ASom    A    C        0      0        2 
  30 chr30_24941407     HCab    A    C        0      0        2 
  30 chr30_24941407     HPrz    A    C        0      0        2 
  30 chr30_24941407     ZBoe    A    C        1      2        2 
  30 chr30_24941407     ZGre    A    C        0      0        2 
  30 chr30_24941407     ZHar    A    C        0      0        2 
  30 chr30_24941407   Sample    A    C        0      0        2 
  30 chr30_24944573     AAsi    C    T        0      0        2 
  30 chr30_24944573     AKia    C    T        0      0        2 
  30 chr30_24944573     AOna    C    T        0      0        2 
  30 chr30_24944573     ASom    C    T        0      0        2 
  30 chr30_24944573     HCab    C    T      0.5      1        2 
  30 chr30_24944573     HPrz    C    T        1      2        2 
  30 chr30_24944573     ZBoe    C    T        0      0        2 
  30 chr30_24944573     ZGre    C    T        0      0        2 
  30 chr30_24944573     ZHar    C    T        0      0        2 
  30 chr30_24944573   Sample    C    T        1      2        2 
  30 chr30_24946027     AAsi    A    G      0.5      1        2 
  30 chr30_24946027     AKia    A    G        0      0        2 
  30 chr30_24946027     AOna    A    G        0      0        2 
  30 chr30_24946027     ASom    A    G        0      0        2 
  30 chr30_24946027     HCab    A    G        0      0        2 
  30 chr30_24946027     HPrz    A    G        0      0        2 
  30 chr30_24946027     ZBoe    A    G        0      0        2 
  30 chr30_24946027     ZGre    A    G        0      0        2 
  30 chr30_24946027     ZHar    A    G        0      0        2 
  30 chr30_24946027   Sample    A    G        0      0        2 
  30 chr30_24948889     AAsi    A    C        0      0        2 
  30 chr30_24948889     AKia    A    C        0      0        2 
  30 chr30_24948889     AOna    A    C        0      0        2 
  30 chr30_24948889     ASom    A    C        0      0        2 
  30 chr30_24948889     HCab    A    C        1      2        2 
  30 chr30_24948889     HPrz    A    C        1      2        2 
  30 chr30_24948889     ZBoe    A    C        0      0        2 
  30 chr30_24948889     ZGre    A    C        0      0        2 
  30 chr30_24948889     ZHar    A    C        0      0        2 
  30 chr30_24948889   Sample    A    C        1      2        2 
  30 chr30_24958366     AAsi    G    A        0      0        2 
  30 chr30_24958366     AKia    G    A        0      0        2 
  30 chr30_24958366     AOna    G    A        0      0        2 
  30 chr30_24958366     ASom    G    A        0      0        2 
  30 chr30_24958366     HCab    G    A        0      0        2 
  30 chr30_24958366     HPrz    G    A        0      0        2 
  30 chr30_24958366     ZBoe    G    A        0      0        2 
  30 chr30_24958366     ZGre    G    A        0      0        2 
  30 chr30_24958366     ZHar    G    A        1      2        2 
  30 chr30_24958366   Sample    G    A        0      0        2 
  30 chr30_24968299     AAsi    G    A        0      0        2 
  30 chr30_24968299     AKia    G    A        0      0        2 
  30 chr30_24968299     AOna    G    A        0      0        2 
  30 chr30_24968299     ASom    G    A        0      0        2 
  30 chr30_24968299     HCab    G    A        1      2        2 
  30 chr30_24968299     HPrz    G    A      0.5      1        2 
  30 chr30_24968299     ZBoe    G    A        0      0        2 
  30 chr30_24968299     ZGre    G    A        0      0        2 
  30 chr30_24968299     ZHar    G    A        0      0        2 
  30 chr30_24968299   Sample    G    A        0      0        2 
  30 chr30_24979368     AAsi    A    G        0      0        2 
  30 chr30_24979368     AKia    A    G        0      0        2 
  30 chr30_24979368     AOna    A    G        0      0        2 
  30 chr30_24979368     ASom    A    G        1      2        2 
  30 chr30_24979368     HCab    A    G        0      0        2 
  30 chr30_24979368     HPrz    A    G        0      0        2 
  30 chr30_24979368     ZBoe    A    G        0      0        2 
  30 chr30_24979368     ZGre    A    G        0      0        2 
  30 chr30_24979368     ZHar    A    G        0      0        2 
  30 chr30_24979368   Sample    A    G        0      0        2 
  30 chr30_24981285     AAsi    G    T        0      0        2 
  30 chr30_24981285     AKia    G    T        0      0        2 
  30 chr30_24981285     AOna    G    T        0      0        2 
  30 chr30_24981285     ASom    G    T        0      0        2 
  30 chr30_24981285     HCab    G    T        1      2        2 
  30 chr30_24981285     HPrz    G    T        1      2        2 
  30 chr30_24981285     ZBoe    G    T        0      0        2 
  30 chr30_24981285     ZGre    G    T        0      0        2 
  30 chr30_24981285     ZHar    G    T        0      0        2 
  30 chr30_24981285   Sample    G    T        1      2        2 
  30 chr30_24988293     AAsi    A    T        0      0        2 
  30 chr30_24988293     AKia    A    T        0      0        2 
  30 chr30_24988293     AOna    A    T        0      0        2 
  30 chr30_24988293     ASom    A    T        0      0        2 
  30 chr30_24988293     HCab    A    T        0      0        2 
  30 chr30_24988293     HPrz    A    T        1      2        2 
  30 chr30_24988293     ZBoe    A    T        0      0        2 
  30 chr30_24988293     ZGre    A    T        0      0        2 
  30 chr30_24988293     ZHar    A    T        0      0        2 
  30 chr30_24988293   Sample    A    T        1      2        2 
  30 chr30_24993104     AAsi    T    A        0      0        2 
  30 chr30_24993104     AKia    T    A        0      0        2 
  30 chr30_24993104     AOna    T    A        0      0        2 
  30 chr30_24993104     ASom    T    A        0      0        2 
  30 chr30_24993104     HCab    T    A        0      0        2 
  30 chr30_24993104     HPrz    T    A        0      0        2 
  30 chr30_24993104     ZBoe    T    A      0.5      1        2 
  30 chr30_24993104     ZGre    T    A        0      0        2 
  30 chr30_24993104     ZHar    T    A        0      0        2 
  30 chr30_24993104   Sample    T    A        0      0        2 
  30 chr30_24997990     AAsi    T    C        0      0        2 
  30 chr30_24997990     AKia    T    C        0      0        2 
  30 chr30_24997990     AOna    T    C        0      0        2 
  30 chr30_24997990     ASom    T    C        0      0        2 
  30 chr30_24997990     HCab    T    C        0      0        2 
  30 chr30_24997990     HPrz    T    C      0.5      1        2 
  30 chr30_24997990     ZBoe    T    C        0      0        2 
  30 chr30_24997990     ZGre    T    C        0      0        2 
  30 chr30_24997990     ZHar    T    C        0      0        2 
  30 chr30_24997990   Sample    T    C        0      0        2 
  30 chr30_24999990     AAsi    T    C        0      0        2 
  30 chr30_24999990     AKia    T    C        0      0        2 
  30 chr30_24999990     AOna    T    C        0      0        2 
  30 chr30_24999990     ASom    T    C        0      0        2 
  30 chr30_24999990     HCab    T    C        0      0        2 
  30 chr30_24999990     HPrz    T    C      0.5      1        2 
  30 chr30_24999990     ZBoe    T    C        0      0        2 
  30 chr30_24999990     ZGre    T    C        0      0        2 
  30 chr30_24999990     ZHar    T    C        0      0        2 
  30 chr30_24999990   Sample    T    C        1      2        2 
  30 chr30_25000266     AAsi    G    A        0      0        2 
  30 chr30_25000266     AKia    G    A        0      0        2 
  30 chr30_25000266     AOna    G    A        0      0        2 
  30 chr30_25000266     ASom    G    A        0      0        2 
  30 chr30_25000266     HCab    G    A        0      0        2 
  30 chr30_25000266     HPrz    G    A        0      0        2 
  30 chr30_25000266     ZBoe    G    A        1      2        2 
  30 chr30_25000266     ZGre    G    A        1      2        2 
  30 chr30_25000266     ZHar    G    A        0      0        2 
  30 chr30_25000266   Sample    G    A        0      0        2 
  30 chr30_25004772     AAsi    A    G        0      0        2 
  30 chr30_25004772     AKia    A    G        0      0        2 
  30 chr30_25004772     AOna    A    G        0      0        2 
  30 chr30_25004772     ASom    A    G        0      0        2 
  30 chr30_25004772     HCab    A    G      0.5      1        2 
  30 chr30_25004772     HPrz    A    G        0      0        2 
  30 chr30_25004772     ZBoe    A    G        0      0        2 
  30 chr30_25004772     ZGre    A    G        0      0        2 
  30 chr30_25004772     ZHar    A    G        0      0        2 
  30 chr30_25004772   Sample    A    G        0      0        2 
  30 chr30_25005691     AAsi    T    C        0      0        2 
  30 chr30_25005691     AKia    T    C        0      0        2 
  30 chr30_25005691     AOna    T    C        0      0        2 
  30 chr30_25005691     ASom    T    C        0      0        2 
  30 chr30_25005691     HCab    T    C        1      2        2 
  30 chr30_25005691     HPrz    T    C        1      2        2 
  30 chr30_25005691     ZBoe    T    C        0      0        2 
  30 chr30_25005691     ZGre    T    C        0      0        2 
  30 chr30_25005691     ZHar    T    C        0      0        2 
  30 chr30_25005691   Sample    T    C        1      2        2 
  30 chr30_25014097     AAsi    A    C        0      0        2 
  30 chr30_25014097     AKia    A    C        0      0        2 
  30 chr30_25014097     AOna    A    C        0      0        2 
  30 chr30_25014097     ASom    A    C        0      0        2 
  30 chr30_25014097     HCab    A    C        0      0        2 
  30 chr30_25014097     HPrz    A    C        0      0        2 
  30 chr30_25014097     ZBoe    A    C        1      2        2 
  30 chr30_25014097     ZGre    A    C        1      2        2 
  30 chr30_25014097     ZHar    A    C        0      0        2 
  30 chr30_25014097   Sample    A    C        0      0        2 
  30 chr30_25027090     AAsi    A    G        0      0        2 
  30 chr30_25027090     AKia    A    G        0      0        2 
  30 chr30_25027090     AOna    A    G        0      0        2 
  30 chr30_25027090     ASom    A    G        0      0        2 
  30 chr30_25027090     HCab    A    G        1      2        2 
  30 chr30_25027090     HPrz    A    G        1      2        2 
  30 chr30_25027090     ZBoe    A    G        0      0        2 
  30 chr30_25027090     ZGre    A    G        0      0        2 
  30 chr30_25027090     ZHar    A    G        0      0        2 
  30 chr30_25027090   Sample    A    G        1      2        2 
  30 chr30_25033420     AAsi    C    T        1      2        2 
  30 chr30_25033420     AKia    C    T        0      0        2 
  30 chr30_25033420     AOna    C    T        0      0        2 
  30 chr30_25033420     ASom    C    T        0      0        2 
  30 chr30_25033420     HCab    C    T        0      0        2 
  30 chr30_25033420     HPrz    C    T        0      0        2 
  30 chr30_25033420     ZBoe    C    T        0      0        2 
  30 chr30_25033420     ZGre    C    T        0      0        2 
  30 chr30_25033420     ZHar    C    T        0      0        2 
  30 chr30_25033420   Sample    C    T        0      0        2 
  30 chr30_25034150     AAsi    C    G        0      0        2 
  30 chr30_25034150     AKia    C    G        0      0        2 
  30 chr30_25034150     AOna    C    G        0      0        2 
  30 chr30_25034150     ASom    C    G        0      0        2 
  30 chr30_25034150     HCab    C    G        1      2        2 
  30 chr30_25034150     HPrz    C    G      0.5      1        2 
  30 chr30_25034150     ZBoe    C    G        0      0        2 
  30 chr30_25034150     ZGre    C    G        0      0        2 
  30 chr30_25034150     ZHar    C    G        0      0        2 
  30 chr30_25034150   Sample    C    G        1      2        2 
  30 chr30_25043418     AAsi    A    G        0      0        2 
  30 chr30_25043418     AKia    A    G        0      0        2 
  30 chr30_25043418     AOna    A    G      0.5      1        2 
  30 chr30_25043418     ASom    A    G        0      0        2 
  30 chr30_25043418     HCab    A    G        0      0        2 
  30 chr30_25043418     HPrz    A    G        0      0        2 
  30 chr30_25043418     ZBoe    A    G        0      0        2 
  30 chr30_25043418     ZGre    A    G        0      0        2 
  30 chr30_25043418     ZHar    A    G        0      0        2 
  30 chr30_25043418   Sample    A    G        0      0        2 
  30 chr30_25056733     AAsi    T    C        0      0        2 
  30 chr30_25056733     AKia    T    C        0      0        2 
  30 chr30_25056733     AOna    T    C        0      0        2 
  30 chr30_25056733     ASom    T    C        0      0        2 
  30 chr30_25056733     HCab    T    C        1      2        2 
  30 chr30_25056733     HPrz    T    C        1      2        2 
  30 chr30_25056733     ZBoe    T    C        0      0        2 
  30 chr30_25056733     ZGre    T    C        0      0        2 
  30 chr30_25056733     ZHar    T    C        0      0        2 
  30 chr30_25056733   Sample    T    C        1      2        2 
  30 chr30_25065338     AAsi    A    G        0      0        2 
  30 chr30_25065338     AKia    A    G        0      0        2 
  30 chr30_25065338     AOna    A    G        0      0        2 
  30 chr30_25065338     ASom    A    G        0      0        2 
  30 chr30_25065338     HCab    A    G        1      2        2 
  30 chr30_25065338     HPrz    A    G        1      2        2 
  30 chr30_25065338     ZBoe    A    G        0      0        2 
  30 chr30_25065338     ZGre    A    G        0      0        2 
  30 chr30_25065338     ZHar    A    G        0      0        2 
  30 chr30_25065338   Sample    A    G        1      2        2 
  30 chr30_25069705     AAsi    T    C        0      0        2 
  30 chr30_25069705     AKia    T    C        0      0        2 
  30 chr30_25069705     AOna    T    C        0      0        2 
  30 chr30_25069705     ASom    T    C        0      0        2 
  30 chr30_25069705     HCab    T    C        0      0        2 
  30 chr30_25069705     HPrz    T    C        0      0        2 
  30 chr30_25069705     ZBoe    T    C        0      0        2 
  30 chr30_25069705     ZGre    T    C        0      0        2 
  30 chr30_25069705     ZHar    T    C      0.5      1        2 
  30 chr30_25069705   Sample    T    C        0      0        2 
  30 chr30_25075137     AAsi    T    C        0      0        2 
  30 chr30_25075137     AKia    T    C        0      0        2 
  30 chr30_25075137     AOna    T    C        0      0        2 
  30 chr30_25075137     ASom    T    C        1      2        2 
  30 chr30_25075137     HCab    T    C        0      0        2 
  30 chr30_25075137     HPrz    T    C        0      0        2 
  30 chr30_25075137     ZBoe    T    C        0      0        2 
  30 chr30_25075137     ZGre    T    C        0      0        2 
  30 chr30_25075137     ZHar    T    C        0      0        2 
  30 chr30_25075137   Sample    T    C        0      0        2 
  30 chr30_25076811     AAsi    G    A        0      0        2 
  30 chr30_25076811     AKia    G    A        0      0        2 
  30 chr30_25076811     AOna    G    A        0      0        2 
  30 chr30_25076811     ASom    G    A        0      0        2 
  30 chr30_25076811     HCab    G    A      0.5      1        2 
  30 chr30_25076811     HPrz    G    A        0      0        2 
  30 chr30_25076811     ZBoe    G    A        0      0        2 
  30 chr30_25076811     ZGre    G    A        0      0        2 
  30 chr30_25076811     ZHar    G    A        0      0        2 
  30 chr30_25076811   Sample    G    A        0      0        2 
  30 chr30_25078344     AAsi    C    G        0      0        2 
  30 chr30_25078344     AKia    C    G        0      0        2 
  30 chr30_25078344     AOna    C    G        0      0        2 
  30 chr30_25078344     ASom    C    G        0      0        2 
  30 chr30_25078344     HCab    C    G        1      2        2 
  30 chr30_25078344     HPrz    C    G        1      2        2 
  30 chr30_25078344     ZBoe    C    G        0      0        2 
  30 chr30_25078344     ZGre    C    G        0      0        2 
  30 chr30_25078344     ZHar    C    G        0      0        2 
  30 chr30_25078344   Sample    C    G        1      2        2 
  30 chr30_25083342     AAsi    C    G        0      0        2 
  30 chr30_25083342     AKia    C    G        0      0        2 
  30 chr30_25083342     AOna    C    G        0      0        2 
  30 chr30_25083342     ASom    C    G      0.5      1        2 
  30 chr30_25083342     HCab    C    G        0      0        2 
  30 chr30_25083342     HPrz    C    G        0      0        2 
  30 chr30_25083342     ZBoe    C    G        0      0        2 
  30 chr30_25083342     ZGre    C    G        0      0        2 
  30 chr30_25083342     ZHar    C    G        0      0        2 
  30 chr30_25083342   Sample    C    G        0      0        2 
  30 chr30_25084678     AAsi    T    G        0      0        2 
  30 chr30_25084678     AKia    T    G        0      0        2 
  30 chr30_25084678     AOna    T    G        0      0        2 
  30 chr30_25084678     ASom    T    G      0.5      1        2 
  30 chr30_25084678     HCab    T    G        0      0        2 
  30 chr30_25084678     HPrz    T    G        0      0        2 
  30 chr30_25084678     ZBoe    T    G        0      0        2 
  30 chr30_25084678     ZGre    T    G        0      0        2 
  30 chr30_25084678     ZHar    T    G        0      0        2 
  30 chr30_25084678   Sample    T    G        0      0        2 
  30 chr30_25087031     AAsi    C    A        0      0        2 
  30 chr30_25087031     AKia    C    A        0      0        2 
  30 chr30_25087031     AOna    C    A        0      0        2 
  30 chr30_25087031     ASom    C    A        0      0        2 
  30 chr30_25087031     HCab    C    A        1      2        2 
  30 chr30_25087031     HPrz    C    A        1      2        2 
  30 chr30_25087031     ZBoe    C    A        0      0        2 
  30 chr30_25087031     ZGre    C    A        0      0        2 
  30 chr30_25087031     ZHar    C    A        0      0        2 
  30 chr30_25087031   Sample    C    A        1      2        2 
  30 chr30_25094144     AAsi    C    T        0      0        2 
  30 chr30_25094144     AKia    C    T        1      2        2 
  30 chr30_25094144     AOna    C    T        0      0        2 
  30 chr30_25094144     ASom    C    T        0      0        2 
  30 chr30_25094144     HCab    C    T        0      0        2 
  30 chr30_25094144     HPrz    C    T        0      0        2 
  30 chr30_25094144     ZBoe    C    T        0      0        2 
  30 chr30_25094144     ZGre    C    T        0      0        2 
  30 chr30_25094144     ZHar    C    T        0      0        2 
  30 chr30_25094144   Sample    C    T        0      0        2 
  30 chr30_25104251     AAsi    G    T        0      0        2 
  30 chr30_25104251     AKia    G    T        0      0        2 
  30 chr30_25104251     AOna    G    T        0      0        2 
  30 chr30_25104251     ASom    G    T        0      0        2 
  30 chr30_25104251     HCab    G    T        0      0        2 
  30 chr30_25104251     HPrz    G    T      0.5      1        2 
  30 chr30_25104251     ZBoe    G    T        0      0        2 
  30 chr30_25104251     ZGre    G    T        0      0        2 
  30 chr30_25104251     ZHar    G    T        0      0        2 
  30 chr30_25104251   Sample    G    T        0      0        2 
  30 chr30_25106003     AAsi    C    G        0      0        2 
  30 chr30_25106003     AKia    C    G      0.5      1        2 
  30 chr30_25106003     AOna    C    G        0      0        2 
  30 chr30_25106003     ASom    C    G        0      0        2 
  30 chr30_25106003     HCab    C    G        0      0        2 
  30 chr30_25106003     HPrz    C    G        0      0        2 
  30 chr30_25106003     ZBoe    C    G        0      0        2 
  30 chr30_25106003     ZGre    C    G        0      0        2 
  30 chr30_25106003     ZHar    C    G        0      0        2 
  30 chr30_25106003   Sample    C    G        0      0        2 
  30 chr30_25113328     AAsi    A    G        0      0        2 
  30 chr30_25113328     AKia    A    G        0      0        2 
  30 chr30_25113328     AOna    A    G        0      0        2 
  30 chr30_25113328     ASom    A    G        0      0        2 
  30 chr30_25113328     HCab    A    G        1      2        2 
  30 chr30_25113328     HPrz    A    G      0.5      1        2 
  30 chr30_25113328     ZBoe    A    G        0      0        2 
  30 chr30_25113328     ZGre    A    G        0      0        2 
  30 chr30_25113328     ZHar    A    G        0      0        2 
  30 chr30_25113328   Sample    A    G        0      0        2 
  30 chr30_25126520     AAsi    A    G        0      0        2 
  30 chr30_25126520     AKia    A    G        0      0        2 
  30 chr30_25126520     AOna    A    G        0      0        2 
  30 chr30_25126520     ASom    A    G        0      0        2 
  30 chr30_25126520     HCab    A    G        0      0        2 
  30 chr30_25126520     HPrz    A    G      0.5      1        2 
  30 chr30_25126520     ZBoe    A    G        0      0        2 
  30 chr30_25126520     ZGre    A    G        0      0        2 
  30 chr30_25126520     ZHar    A    G        0      0        2 
  30 chr30_25126520   Sample    A    G        0      0        2 
  30 chr30_25138694     AAsi    T    C        1      2        2 
  30 chr30_25138694     AKia    T    C        1      2        2 
  30 chr30_25138694     AOna    T    C      0.5      1        2 
  30 chr30_25138694     ASom    T    C        1      2        2 
  30 chr30_25138694     HCab    T    C        0      0        2 
  30 chr30_25138694     HPrz    T    C        0      0        2 
  30 chr30_25138694     ZBoe    T    C      0.5      1        2 
  30 chr30_25138694     ZGre    T    C        0      0        2 
  30 chr30_25138694     ZHar    T    C        0      0        2 
  30 chr30_25138694   Sample    T    C        0      0        2 
  30 chr30_25138771     AAsi    C    A        0      0        2 
  30 chr30_25138771     AKia    C    A        0      0        2 
  30 chr30_25138771     AOna    C    A        0      0        2 
  30 chr30_25138771     ASom    C    A        0      0        2 
  30 chr30_25138771     HCab    C    A        0      0        2 
  30 chr30_25138771     HPrz    C    A        0      0        2 
  30 chr30_25138771     ZBoe    C    A      0.5      1        2 
  30 chr30_25138771     ZGre    C    A        0      0        2 
  30 chr30_25138771     ZHar    C    A        0      0        2 
  30 chr30_25138771   Sample    C    A        0      0        2 
  30 chr30_25142096     AAsi    G    T        0      0        2 
  30 chr30_25142096     AKia    G    T        0      0        2 
  30 chr30_25142096     AOna    G    T        0      0        2 
  30 chr30_25142096     ASom    G    T        0      0        2 
  30 chr30_25142096     HCab    G    T        0      0        2 
  30 chr30_25142096     HPrz    G    T        0      0        2 
  30 chr30_25142096     ZBoe    G    T      0.5      1        2 
  30 chr30_25142096     ZGre    G    T        0      0        2 
  30 chr30_25142096     ZHar    G    T        0      0        2 
  30 chr30_25142096   Sample    G    T        0      0        2 
  30 chr30_25148925     AAsi    C    T        0      0        2 
  30 chr30_25148925     AKia    C    T        0      0        2 
  30 chr30_25148925     AOna    C    T        0      0        2 
  30 chr30_25148925     ASom    C    T        0      0        2 
  30 chr30_25148925     HCab    C    T        1      2        2 
  30 chr30_25148925     HPrz    C    T        1      2        2 
  30 chr30_25148925     ZBoe    C    T        0      0        2 
  30 chr30_25148925     ZGre    C    T        0      0        2 
  30 chr30_25148925     ZHar    C    T        0      0        2 
  30 chr30_25148925   Sample    C    T        1      2        2 
  30 chr30_25149608     AAsi    A    G        0      0        2 
  30 chr30_25149608     AKia    A    G        0      0        2 
  30 chr30_25149608     AOna    A    G      0.5      1        2 
  30 chr30_25149608     ASom    A    G        0      0        2 
  30 chr30_25149608     HCab    A    G        0      0        2 
  30 chr30_25149608     HPrz    A    G        0      0        2 
  30 chr30_25149608     ZBoe    A    G        0      0        2 
  30 chr30_25149608     ZGre    A    G        0      0        2 
  30 chr30_25149608     ZHar    A    G        0      0        2 
  30 chr30_25149608   Sample    A    G        0      0        2 
  30 chr30_25149699     AAsi    T    C        0      0        2 
  30 chr30_25149699     AKia    T    C        0      0        2 
  30 chr30_25149699     AOna    T    C        0      0        2 
  30 chr30_25149699     ASom    T    C        0      0        2 
  30 chr30_25149699     HCab    T    C        0      0        2 
  30 chr30_25149699     HPrz    T    C      0.5      1        2 
  30 chr30_25149699     ZBoe    T    C        0      0        2 
  30 chr30_25149699     ZGre    T    C        0      0        2 
  30 chr30_25149699     ZHar    T    C        0      0        2 
  30 chr30_25149699   Sample    T    C        0      0        2 
  30 chr30_25158903     AAsi    G    A        0      0        2 
  30 chr30_25158903     AKia    G    A        0      0        2 
  30 chr30_25158903     AOna    G    A      0.5      1        2 
  30 chr30_25158903     ASom    G    A        0      0        2 
  30 chr30_25158903     HCab    G    A        0      0        2 
  30 chr30_25158903     HPrz    G    A        0      0        2 
  30 chr30_25158903     ZBoe    G    A        0      0        2 
  30 chr30_25158903     ZGre    G    A        0      0        2 
  30 chr30_25158903     ZHar    G    A        0      0        2 
  30 chr30_25158903   Sample    G    A        0      0        2 
  30 chr30_25166268     AAsi    G    A        0      0        2 
  30 chr30_25166268     AKia    G    A        0      0        2 
  30 chr30_25166268     AOna    G    A        0      0        2 
  30 chr30_25166268     ASom    G    A        0      0        2 
  30 chr30_25166268     HCab    G    A        1      2        2 
  30 chr30_25166268     HPrz    G    A        1      2        2 
  30 chr30_25166268     ZBoe    G    A        0      0        2 
  30 chr30_25166268     ZGre    G    A        0      0        2 
  30 chr30_25166268     ZHar    G    A        0      0        2 
  30 chr30_25166268   Sample    G    A        1      2        2 
  30 chr30_25172234     AAsi    G    C        0      0        2 
  30 chr30_25172234     AKia    G    C        0      0        2 
  30 chr30_25172234     AOna    G    C        0      0        2 
  30 chr30_25172234     ASom    G    C        0      0        2 
  30 chr30_25172234     HCab    G    C        0      0        2 
  30 chr30_25172234     HPrz    G    C        0      0        2 
  30 chr30_25172234     ZBoe    G    C      0.5      1        2 
  30 chr30_25172234     ZGre    G    C        0      0        2 
  30 chr30_25172234     ZHar    G    C        0      0        2 
  30 chr30_25172234   Sample    G    C        0      0        2 
  30 chr30_25173128     AAsi    T    A        0      0        2 
  30 chr30_25173128     AKia    T    A        0      0        2 
  30 chr30_25173128     AOna    T    A        0      0        2 
  30 chr30_25173128     ASom    T    A        0      0        2 
  30 chr30_25173128     HCab    T    A        1      2        2 
  30 chr30_25173128     HPrz    T    A        1      2        2 
  30 chr30_25173128     ZBoe    T    A        0      0        2 
  30 chr30_25173128     ZGre    T    A        0      0        2 
  30 chr30_25173128     ZHar    T    A        0      0        2 
  30 chr30_25173128   Sample    T    A        1      2        2 
  30 chr30_25179422     AAsi    G    A        0      0        2 
  30 chr30_25179422     AKia    G    A        0      0        2 
  30 chr30_25179422     AOna    G    A        0      0        2 
  30 chr30_25179422     ASom    G    A        0      0        2 
  30 chr30_25179422     HCab    G    A        1      2        2 
  30 chr30_25179422     HPrz    G    A        1      2        2 
  30 chr30_25179422     ZBoe    G    A        0      0        2 
  30 chr30_25179422     ZGre    G    A        0      0        2 
  30 chr30_25179422     ZHar    G    A        0      0        2 
  30 chr30_25179422   Sample    G    A        1      2        2 
  30 chr30_25182033     AAsi    A    G        0      0        2 
  30 chr30_25182033     AKia    A    G      0.5      1        2 
  30 chr30_25182033     AOna    A    G        0      0        2 
  30 chr30_25182033     ASom    A    G        0      0        2 
  30 chr30_25182033     HCab    A    G        1      2        2 
  30 chr30_25182033     HPrz    A    G        1      2        2 
  30 chr30_25182033     ZBoe    A    G        0      0        2 
  30 chr30_25182033     ZGre    A    G        0      0        2 
  30 chr30_25182033     ZHar    A    G        0      0        2 
  30 chr30_25182033   Sample    A    G        1      2        2 
  30 chr30_25182280     AAsi    C    A        0      0        2 
  30 chr30_25182280     AKia    C    A        0      0        2 
  30 chr30_25182280     AOna    C    A        0      0        2 
  30 chr30_25182280     ASom    C    A        0      0        2 
  30 chr30_25182280     HCab    C    A        0      0        2 
  30 chr30_25182280     HPrz    C    A      0.5      1        2 
  30 chr30_25182280     ZBoe    C    A        0      0        2 
  30 chr30_25182280     ZGre    C    A        0      0        2 
  30 chr30_25182280     ZHar    C    A        0      0        2 
  30 chr30_25182280   Sample    C    A        0      0        2 
  30 chr30_25185333     AAsi    A    G        0      0        2 
  30 chr30_25185333     AKia    A    G        0      0        2 
  30 chr30_25185333     AOna    A    G        0      0        2 
  30 chr30_25185333     ASom    A    G        0      0        2 
  30 chr30_25185333     HCab    A    G        0      0        2 
  30 chr30_25185333     HPrz    A    G        0      0        2 
  30 chr30_25185333     ZBoe    A    G      0.5      1        2 
  30 chr30_25185333     ZGre    A    G        0      0        2 
  30 chr30_25185333     ZHar    A    G        0      0        2 
  30 chr30_25185333   Sample    A    G        0      0        2 
  30 chr30_25194496     AAsi    T    G        0      0        2 
  30 chr30_25194496     AKia    T    G        0      0        2 
  30 chr30_25194496     AOna    T    G        0      0        2 
  30 chr30_25194496     ASom    T    G        0      0        2 
  30 chr30_25194496     HCab    T    G        0      0        2 
  30 chr30_25194496     HPrz    T    G        0      0        2 
  30 chr30_25194496     ZBoe    T    G        1      2        2 
  30 chr30_25194496     ZGre    T    G        0      0        2 
  30 chr30_25194496     ZHar    T    G        0      0        2 
  30 chr30_25194496   Sample    T    G        0      0        2 
  30 chr30_25198043     AAsi    T    C        0      0        2 
  30 chr30_25198043     AKia    T    C        0      0        2 
  30 chr30_25198043     AOna    T    C        0      0        2 
  30 chr30_25198043     ASom    T    C        0      0        2 
  30 chr30_25198043     HCab    T    C      0.5      1        2 
  30 chr30_25198043     HPrz    T    C        0      0        2 
  30 chr30_25198043     ZBoe    T    C        0      0        2 
  30 chr30_25198043     ZGre    T    C        0      0        2 
  30 chr30_25198043     ZHar    T    C        0      0        2 
  30 chr30_25198043   Sample    T    C        0      0        2 
  30 chr30_25198091     AAsi    A    G        0      0        2 
  30 chr30_25198091     AKia    A    G        0      0        2 
  30 chr30_25198091     AOna    A    G        0      0        2 
  30 chr30_25198091     ASom    A    G        0      0        2 
  30 chr30_25198091     HCab    A    G      0.5      1        2 
  30 chr30_25198091     HPrz    A    G        0      0        2 
  30 chr30_25198091     ZBoe    A    G        0      0        2 
  30 chr30_25198091     ZGre    A    G        0      0        2 
  30 chr30_25198091     ZHar    A    G        0      0        2 
  30 chr30_25198091   Sample    A    G        0      0        2 
  30 chr30_25200046     AAsi    T    C        0      0        2 
  30 chr30_25200046     AKia    T    C        0      0        2 
  30 chr30_25200046     AOna    T    C        0      0        2 
  30 chr30_25200046     ASom    T    C        0      0        2 
  30 chr30_25200046     HCab    T    C        0      0        2 
  30 chr30_25200046     HPrz    T    C        0      0        2 
  30 chr30_25200046     ZBoe    T    C        0      0        2 
  30 chr30_25200046     ZGre    T    C        0      0        2 
  30 chr30_25200046     ZHar    T    C        1      2        2 
  30 chr30_25200046   Sample    T    C        0      0        2 
  30 chr30_25200686     AAsi    C    T        0      0        2 
  30 chr30_25200686     AKia    C    T        0      0        2 
  30 chr30_25200686     AOna    C    T        0      0        2 
  30 chr30_25200686     ASom    C    T        0      0        2 
  30 chr30_25200686     HCab    C    T        1      2        2 
  30 chr30_25200686     HPrz    C    T        1      2        2 
  30 chr30_25200686     ZBoe    C    T        0      0        2 
  30 chr30_25200686     ZGre    C    T        0      0        2 
  30 chr30_25200686     ZHar    C    T        0      0        2 
  30 chr30_25200686   Sample    C    T        1      2        2 
  30 chr30_25202085     AAsi    T    A        0      0        2 
  30 chr30_25202085     AKia    T    A        0      0        2 
  30 chr30_25202085     AOna    T    A        0      0        2 
  30 chr30_25202085     ASom    T    A        0      0        2 
  30 chr30_25202085     HCab    T    A        1      2        2 
  30 chr30_25202085     HPrz    T    A        1      2        2 
  30 chr30_25202085     ZBoe    T    A        0      0        2 
  30 chr30_25202085     ZGre    T    A        0      0        2 
  30 chr30_25202085     ZHar    T    A        0      0        2 
  30 chr30_25202085   Sample    T    A        1      2        2 
  30 chr30_25204597     AAsi    C    T        1      2        2 
  30 chr30_25204597     AKia    C    T        1      2        2 
  30 chr30_25204597     AOna    C    T        1      2        2 
  30 chr30_25204597     ASom    C    T        1      2        2 
  30 chr30_25204597     HCab    C    T        0      0        2 
  30 chr30_25204597     HPrz    C    T        0      0        2 
  30 chr30_25204597     ZBoe    C    T        0      0        2 
  30 chr30_25204597     ZGre    C    T        0      0        2 
  30 chr30_25204597     ZHar    C    T        0      0        2 
  30 chr30_25204597   Sample    C    T        0      0        2 
  30 chr30_25233260     AAsi    A    G        0      0        2 
  30 chr30_25233260     AKia    A    G        0      0        2 
  30 chr30_25233260     AOna    A    G        0      0        2 
  30 chr30_25233260     ASom    A    G        0      0        2 
  30 chr30_25233260     HCab    A    G        0      0        2 
  30 chr30_25233260     HPrz    A    G        0      0        2 
  30 chr30_25233260     ZBoe    A    G        0      0        2 
  30 chr30_25233260     ZGre    A    G      0.5      1        2 
  30 chr30_25233260     ZHar    A    G        0      0        2 
  30 chr30_25233260   Sample    A    G        0      0        2 
  30 chr30_25235633     AAsi    C    T        0      0        2 
  30 chr30_25235633     AKia    C    T        0      0        2 
  30 chr30_25235633     AOna    C    T        0      0        2 
  30 chr30_25235633     ASom    C    T        0      0        2 
  30 chr30_25235633     HCab    C    T        1      2        2 
  30 chr30_25235633     HPrz    C    T        1      2        2 
  30 chr30_25235633     ZBoe    C    T        0      0        2 
  30 chr30_25235633     ZGre    C    T        0      0        2 
  30 chr30_25235633     ZHar    C    T        0      0        2 
  30 chr30_25235633   Sample    C    T        1      2        2 
  30 chr30_25236215     AAsi    T    C      0.5      1        2 
  30 chr30_25236215     AKia    T    C        0      0        2 
  30 chr30_25236215     AOna    T    C        0      0        2 
  30 chr30_25236215     ASom    T    C        0      0        2 
  30 chr30_25236215     HCab    T    C        0      0        2 
  30 chr30_25236215     HPrz    T    C        0      0        2 
  30 chr30_25236215     ZBoe    T    C        0      0        2 
  30 chr30_25236215     ZGre    T    C        0      0        2 
  30 chr30_25236215     ZHar    T    C        0      0        2 
  30 chr30_25236215   Sample    T    C        1      2        2 
  30 chr30_25239498     AAsi    A    T        0      0        2 
  30 chr30_25239498     AKia    A    T        0      0        2 
  30 chr30_25239498     AOna    A    T      0.5      1        2 
  30 chr30_25239498     ASom    A    T        0      0        2 
  30 chr30_25239498     HCab    A    T        0      0        2 
  30 chr30_25239498     HPrz    A    T        0      0        2 
  30 chr30_25239498     ZBoe    A    T        0      0        2 
  30 chr30_25239498     ZGre    A    T        0      0        2 
  30 chr30_25239498     ZHar    A    T        0      0        2 
  30 chr30_25239498   Sample    A    T        0      0        2 
  30 chr30_25243542     AAsi    A    G        0      0        2 
  30 chr30_25243542     AKia    A    G        0      0        2 
  30 chr30_25243542     AOna    A    G        0      0        2 
  30 chr30_25243542     ASom    A    G        0      0        2 
  30 chr30_25243542     HCab    A    G        0      0        2 
  30 chr30_25243542     HPrz    A    G        0      0        2 
  30 chr30_25243542     ZBoe    A    G      0.5      1        2 
  30 chr30_25243542     ZGre    A    G        0      0        2 
  30 chr30_25243542     ZHar    A    G        0      0        2 
  30 chr30_25243542   Sample    A    G        0      0        2 
  30 chr30_25247410     AAsi    C    T        0      0        2 
  30 chr30_25247410     AKia    C    T        0      0        2 
  30 chr30_25247410     AOna    C    T        0      0        2 
  30 chr30_25247410     ASom    C    T        0      0        2 
  30 chr30_25247410     HCab    C    T        1      2        2 
  30 chr30_25247410     HPrz    C    T        1      2        2 
  30 chr30_25247410     ZBoe    C    T        0      0        2 
  30 chr30_25247410     ZGre    C    T        0      0        2 
  30 chr30_25247410     ZHar    C    T        0      0        2 
  30 chr30_25247410   Sample    C    T        1      2        2 
  30 chr30_25253091     AAsi    G    A        0      0        2 
  30 chr30_25253091     AKia    G    A        0      0        2 
  30 chr30_25253091     AOna    G    A        0      0        2 
  30 chr30_25253091     ASom    G    A        0      0        2 
  30 chr30_25253091     HCab    G    A        0      0        2 
  30 chr30_25253091     HPrz    G    A        0      0        2 
  30 chr30_25253091     ZBoe    G    A        1      2        2 
  30 chr30_25253091     ZGre    G    A        0      0        2 
  30 chr30_25253091     ZHar    G    A        1      2        2 
  30 chr30_25253091   Sample    G    A        0      0        2 
  30 chr30_25257907     AAsi    G    A        0      0        2 
  30 chr30_25257907     AKia    G    A        0      0        2 
  30 chr30_25257907     AOna    G    A        0      0        2 
  30 chr30_25257907     ASom    G    A        0      0        2 
  30 chr30_25257907     HCab    G    A        0      0        2 
  30 chr30_25257907     HPrz    G    A        0      0        2 
  30 chr30_25257907     ZBoe    G    A      0.5      1        2 
  30 chr30_25257907     ZGre    G    A        0      0        2 
  30 chr30_25257907     ZHar    G    A        0      0        2 
  30 chr30_25257907   Sample    G    A        0      0        2 
  30 chr30_25262571     AAsi    A    G      0.5      1        2 
  30 chr30_25262571     AKia    A    G        0      0        2 
  30 chr30_25262571     AOna    A    G        0      0        2 
  30 chr30_25262571     ASom    A    G        1      2        2 
  30 chr30_25262571     HCab    A    G        0      0        2 
  30 chr30_25262571     HPrz    A    G        0      0        2 
  30 chr30_25262571     ZBoe    A    G        0      0        2 
  30 chr30_25262571     ZGre    A    G        0      0        2 
  30 chr30_25262571     ZHar    A    G        0      0        2 
  30 chr30_25262571   Sample    A    G        0      0        2 
  30 chr30_25264465     AAsi    A    G        0      0        2 
  30 chr30_25264465     AKia    A    G        0      0        2 
  30 chr30_25264465     AOna    A    G      0.5      1        2 
  30 chr30_25264465     ASom    A    G        0      0        2 
  30 chr30_25264465     HCab    A    G        0      0        2 
  30 chr30_25264465     HPrz    A    G        0      0        2 
  30 chr30_25264465     ZBoe    A    G        0      0        2 
  30 chr30_25264465     ZGre    A    G        0      0        2 
  30 chr30_25264465     ZHar    A    G        0      0        2 
  30 chr30_25264465   Sample    A    G        0      0        2 
  30 chr30_25264675     AAsi    A    C        0      0        2 
  30 chr30_25264675     AKia    A    C      0.5      1        2 
  30 chr30_25264675     AOna    A    C        0      0        2 
  30 chr30_25264675     ASom    A    C        0      0        2 
  30 chr30_25264675     HCab    A    C        0      0        2 
  30 chr30_25264675     HPrz    A    C        0      0        2 
  30 chr30_25264675     ZBoe    A    C        0      0        2 
  30 chr30_25264675     ZGre    A    C        0      0        2 
  30 chr30_25264675     ZHar    A    C        0      0        2 
  30 chr30_25264675   Sample    A    C        0      0        2 
  30 chr30_25269513     AAsi    A    G        0      0        2 
  30 chr30_25269513     AKia    A    G        0      0        2 
  30 chr30_25269513     AOna    A    G        0      0        2 
  30 chr30_25269513     ASom    A    G        0      0        2 
  30 chr30_25269513     HCab    A    G        1      2        2 
  30 chr30_25269513     HPrz    A    G        1      2        2 
  30 chr30_25269513     ZBoe    A    G        0      0        2 
  30 chr30_25269513     ZGre    A    G        0      0        2 
  30 chr30_25269513     ZHar    A    G        0      0        2 
  30 chr30_25269513   Sample    A    G        1      2        2 
  30 chr30_25302596     AAsi    G    T      0.5      1        2 
  30 chr30_25302596     AKia    G    T        0      0        2 
  30 chr30_25302596     AOna    G    T        0      0        2 
  30 chr30_25302596     ASom    G    T        1      2        2 
  30 chr30_25302596     HCab    G    T        0      0        2 
  30 chr30_25302596     HPrz    G    T        0      0        2 
  30 chr30_25302596     ZBoe    G    T        0      0        2 
  30 chr30_25302596     ZGre    G    T        0      0        2 
  30 chr30_25302596     ZHar    G    T        0      0        2 
  30 chr30_25302596   Sample    G    T        0      0        2 
  30 chr30_25329392     AAsi    A    G        0      0        2 
  30 chr30_25329392     AKia    A    G        0      0        2 
  30 chr30_25329392     AOna    A    G        0      0        2 
  30 chr30_25329392     ASom    A    G        0      0        2 
  30 chr30_25329392     HCab    A    G        0      0        2 
  30 chr30_25329392     HPrz    A    G        0      0        2 
  30 chr30_25329392     ZBoe    A    G      0.5      1        2 
  30 chr30_25329392     ZGre    A    G        0      0        2 
  30 chr30_25329392     ZHar    A    G        0      0        2 
  30 chr30_25329392   Sample    A    G        0      0        2 
  30 chr30_25331236     AAsi    T    C        0      0        2 
  30 chr30_25331236     AKia    T    C        0      0        2 
  30 chr30_25331236     AOna    T    C        0      0        2 
  30 chr30_25331236     ASom    T    C        0      0        2 
  30 chr30_25331236     HCab    T    C        0      0        2 
  30 chr30_25331236     HPrz    T    C        0      0        2 
  30 chr30_25331236     ZBoe    T    C        0      0        2 
  30 chr30_25331236     ZGre    T    C        0      0        2 
  30 chr30_25331236     ZHar    T    C        1      2        2 
  30 chr30_25331236   Sample    T    C        0      0        2 
  30 chr30_25348126     AAsi    A    G        0      0        2 
  30 chr30_25348126     AKia    A    G        0      0        2 
  30 chr30_25348126     AOna    A    G        0      0        2 
  30 chr30_25348126     ASom    A    G      0.5      1        2 
  30 chr30_25348126     HCab    A    G        0      0        2 
  30 chr30_25348126     HPrz    A    G        0      0        2 
  30 chr30_25348126     ZBoe    A    G        0      0        2 
  30 chr30_25348126     ZGre    A    G        0      0        2 
  30 chr30_25348126     ZHar    A    G        0      0        2 
  30 chr30_25348126   Sample    A    G        0      0        2 
  30 chr30_25365117     AAsi    C    T        0      0        2 
  30 chr30_25365117     AKia    C    T        0      0        2 
  30 chr30_25365117     AOna    C    T        0      0        2 
  30 chr30_25365117     ASom    C    T      0.5      1        2 
  30 chr30_25365117     HCab    C    T        0      0        2 
  30 chr30_25365117     HPrz    C    T        0      0        2 
  30 chr30_25365117     ZBoe    C    T        0      0        2 
  30 chr30_25365117     ZGre    C    T        0      0        2 
  30 chr30_25365117     ZHar    C    T        1      2        2 
  30 chr30_25365117   Sample    C    T        0      0        2 
  30 chr30_25368881     AAsi    G    A        0      0        2 
  30 chr30_25368881     AKia    G    A        0      0        2 
  30 chr30_25368881     AOna    G    A        0      0        2 
  30 chr30_25368881     ASom    G    A        0      0        2 
  30 chr30_25368881     HCab    G    A        1      2        2 
  30 chr30_25368881     HPrz    G    A        1      2        2 
  30 chr30_25368881     ZBoe    G    A        0      0        2 
  30 chr30_25368881     ZGre    G    A        0      0        2 
  30 chr30_25368881     ZHar    G    A        0      0        2 
  30 chr30_25368881   Sample    G    A        1      2        2 
  30 chr30_25368984     AAsi    G    A        0      0        2 
  30 chr30_25368984     AKia    G    A        0      0        2 
  30 chr30_25368984     AOna    G    A        0      0        2 
  30 chr30_25368984     ASom    G    A        0      0        2 
  30 chr30_25368984     HCab    G    A        1      2        2 
  30 chr30_25368984     HPrz    G    A        1      2        2 
  30 chr30_25368984     ZBoe    G    A        0      0        2 
  30 chr30_25368984     ZGre    G    A        0      0        2 
  30 chr30_25368984     ZHar    G    A        0      0        2 
  30 chr30_25368984   Sample    G    A        1      2        2 
  30 chr30_25373978     AAsi    C    A        0      0        2 
  30 chr30_25373978     AKia    C    A        0      0        2 
  30 chr30_25373978     AOna    C    A        0      0        2 
  30 chr30_25373978     ASom    C    A        0      0        2 
  30 chr30_25373978     HCab    C    A        1      2        2 
  30 chr30_25373978     HPrz    C    A        1      2        2 
  30 chr30_25373978     ZBoe    C    A        0      0        2 
  30 chr30_25373978     ZGre    C    A        0      0        2 
  30 chr30_25373978     ZHar    C    A        0      0        2 
  30 chr30_25373978   Sample    C    A        1      2        2 
  30 chr30_25387557     AAsi    T    C        0      0        2 
  30 chr30_25387557     AKia    T    C        0      0        2 
  30 chr30_25387557     AOna    T    C        0      0        2 
  30 chr30_25387557     ASom    T    C        0      0        2 
  30 chr30_25387557     HCab    T    C        0      0        2 
  30 chr30_25387557     HPrz    T    C        0      0        2 
  30 chr30_25387557     ZBoe    T    C        0      0        2 
  30 chr30_25387557     ZGre    T    C        0      0        2 
  30 chr30_25387557     ZHar    T    C        1      2        2 
  30 chr30_25387557   Sample    T    C        0      0        2 
  30 chr30_25396314     AAsi    T    C        0      0        2 
  30 chr30_25396314     AKia    T    C        0      0        2 
  30 chr30_25396314     AOna    T    C        0      0        2 
  30 chr30_25396314     ASom    T    C        0      0        2 
  30 chr30_25396314     HCab    T    C        0      0        2 
  30 chr30_25396314     HPrz    T    C        0      0        2 
  30 chr30_25396314     ZBoe    T    C        0      0        2 
  30 chr30_25396314     ZGre    T    C        0      0        2 
  30 chr30_25396314     ZHar    T    C        1      2        2 
  30 chr30_25396314   Sample    T    C        0      0        2 
  30 chr30_25416386     AAsi    G    T        0      0        2 
  30 chr30_25416386     AKia    G    T        0      0        2 
  30 chr30_25416386     AOna    G    T        0      0        2 
  30 chr30_25416386     ASom    G    T        0      0        2 
  30 chr30_25416386     HCab    G    T        0      0        2 
  30 chr30_25416386     HPrz    G    T        0      0        2 
  30 chr30_25416386     ZBoe    G    T        1      2        2 
  30 chr30_25416386     ZGre    G    T        1      2        2 
  30 chr30_25416386     ZHar    G    T        0      0        2 
  30 chr30_25416386   Sample    G    T        0      0        2 
  30 chr30_25420304     AAsi    A    G        0      0        2 
  30 chr30_25420304     AKia    A    G        1      2        2 
  30 chr30_25420304     AOna    A    G        0      0        2 
  30 chr30_25420304     ASom    A    G        0      0        2 
  30 chr30_25420304     HCab    A    G        0      0        2 
  30 chr30_25420304     HPrz    A    G        0      0        2 
  30 chr30_25420304     ZBoe    A    G        0      0        2 
  30 chr30_25420304     ZGre    A    G        0      0        2 
  30 chr30_25420304     ZHar    A    G        0      0        2 
  30 chr30_25420304   Sample    A    G        0      0        2 
  30 chr30_25454985     AAsi    A    T        0      0        2 
  30 chr30_25454985     AKia    A    T        0      0        2 
  30 chr30_25454985     AOna    A    T        0      0        2 
  30 chr30_25454985     ASom    A    T        0      0        2 
  30 chr30_25454985     HCab    A    T        1      2        2 
  30 chr30_25454985     HPrz    A    T        1      2        2 
  30 chr30_25454985     ZBoe    A    T        0      0        2 
  30 chr30_25454985     ZGre    A    T        0      0        2 
  30 chr30_25454985     ZHar    A    T        0      0        2 
  30 chr30_25454985   Sample    A    T        1      2        2 
  30 chr30_25458180     AAsi    C    T        0      0        2 
  30 chr30_25458180     AKia    C    T        0      0        2 
  30 chr30_25458180     AOna    C    T        0      0        2 
  30 chr30_25458180     ASom    C    T        0      0        2 
  30 chr30_25458180     HCab    C    T        1      2        2 
  30 chr30_25458180     HPrz    C    T        1      2        2 
  30 chr30_25458180     ZBoe    C    T        0      0        2 
  30 chr30_25458180     ZGre    C    T        0      0        2 
  30 chr30_25458180     ZHar    C    T        0      0        2 
  30 chr30_25458180   Sample    C    T        1      2        2 
  30 chr30_25480724     AAsi    A    G        1      2        2 
  30 chr30_25480724     AKia    A    G        0      0        2 
  30 chr30_25480724     AOna    A    G        0      0        2 
  30 chr30_25480724     ASom    A    G      0.5      1        2 
  30 chr30_25480724     HCab    A    G        0      0        2 
  30 chr30_25480724     HPrz    A    G        0      0        2 
  30 chr30_25480724     ZBoe    A    G        0      0        2 
  30 chr30_25480724     ZGre    A    G        0      0        2 
  30 chr30_25480724     ZHar    A    G        0      0        2 
  30 chr30_25480724   Sample    A    G        0      0        2 
  30 chr30_25494448     AAsi    T    C        0      0        2 
  30 chr30_25494448     AKia    T    C        0      0        2 
  30 chr30_25494448     AOna    T    C        0      0        2 
  30 chr30_25494448     ASom    T    C        0      0        2 
  30 chr30_25494448     HCab    T    C        0      0        2 
  30 chr30_25494448     HPrz    T    C        0      0        2 
  30 chr30_25494448     ZBoe    T    C        0      0        2 
  30 chr30_25494448     ZGre    T    C        0      0        2 
  30 chr30_25494448     ZHar    T    C      0.5      1        2 
  30 chr30_25494448   Sample    T    C        0      0        2 
  30 chr30_25498462     AAsi    C    T        0      0        2 
  30 chr30_25498462     AKia    C    T        0      0        2 
  30 chr30_25498462     AOna    C    T        0      0        2 
  30 chr30_25498462     ASom    C    T        0      0        2 
  30 chr30_25498462     HCab    C    T        1      2        2 
  30 chr30_25498462     HPrz    C    T        1      2        2 
  30 chr30_25498462     ZBoe    C    T        0      0        2 
  30 chr30_25498462     ZGre    C    T        0      0        2 
  30 chr30_25498462     ZHar    C    T        0      0        2 
  30 chr30_25498462   Sample    C    T        1      2        2 
  30 chr30_25517175     AAsi    G    A        0      0        2 
  30 chr30_25517175     AKia    G    A        0      0        2 
  30 chr30_25517175     AOna    G    A        0      0        2 
  30 chr30_25517175     ASom    G    A        0      0        2 
  30 chr30_25517175     HCab    G    A        1      2        2 
  30 chr30_25517175     HPrz    G    A        1      2        2 
  30 chr30_25517175     ZBoe    G    A        0      0        2 
  30 chr30_25517175     ZGre    G    A        0      0        2 
  30 chr30_25517175     ZHar    G    A        0      0        2 
  30 chr30_25517175   Sample    G    A        1      2        2 
  30 chr30_25524564     AAsi    C    T        0      0        2 
  30 chr30_25524564     AKia    C    T        0      0        2 
  30 chr30_25524564     AOna    C    T        0      0        2 
  30 chr30_25524564     ASom    C    T        0      0        2 
  30 chr30_25524564     HCab    C    T        1      2        2 
  30 chr30_25524564     HPrz    C    T        1      2        2 
  30 chr30_25524564     ZBoe    C    T        0      0        2 
  30 chr30_25524564     ZGre    C    T        0      0        2 
  30 chr30_25524564     ZHar    C    T        0      0        2 
  30 chr30_25524564   Sample    C    T        1      2        2 
  30 chr30_25532001     AAsi    C    G        0      0        2 
  30 chr30_25532001     AKia    C    G        0      0        2 
  30 chr30_25532001     AOna    C    G      0.5      1        2 
  30 chr30_25532001     ASom    C    G        0      0        2 
  30 chr30_25532001     HCab    C    G        0      0        2 
  30 chr30_25532001     HPrz    C    G        0      0        2 
  30 chr30_25532001     ZBoe    C    G        0      0        2 
  30 chr30_25532001     ZGre    C    G        0      0        2 
  30 chr30_25532001     ZHar    C    G        0      0        2 
  30 chr30_25532001   Sample    C    G        0      0        2 
  30 chr30_25535925     AAsi    C    T        0      0        2 
  30 chr30_25535925     AKia    C    T        0      0        2 
  30 chr30_25535925     AOna    C    T        0      0        2 
  30 chr30_25535925     ASom    C    T        0      0        2 
  30 chr30_25535925     HCab    C    T        0      0        2 
  30 chr30_25535925     HPrz    C    T        0      0        2 
  30 chr30_25535925     ZBoe    C    T        0      0        2 
  30 chr30_25535925     ZGre    C    T        0      0        2 
  30 chr30_25535925     ZHar    C    T      0.5      1        2 
  30 chr30_25535925   Sample    C    T        0      0        2 
  30 chr30_25540108     AAsi    T    C        0      0        2 
  30 chr30_25540108     AKia    T    C        0      0        2 
  30 chr30_25540108     AOna    T    C        0      0        2 
  30 chr30_25540108     ASom    T    C      0.5      1        2 
  30 chr30_25540108     HCab    T    C        0      0        2 
  30 chr30_25540108     HPrz    T    C        0      0        2 
  30 chr30_25540108     ZBoe    T    C        0      0        2 
  30 chr30_25540108     ZGre    T    C        0      0        2 
  30 chr30_25540108     ZHar    T    C        0      0        2 
  30 chr30_25540108   Sample    T    C        0      0        2 
  30 chr30_25544425     AAsi    T    C        0      0        2 
  30 chr30_25544425     AKia    T    C        0      0        2 
  30 chr30_25544425     AOna    T    C        0      0        2 
  30 chr30_25544425     ASom    T    C        0      0        2 
  30 chr30_25544425     HCab    T    C        0      0        2 
  30 chr30_25544425     HPrz    T    C        0      0        2 
  30 chr30_25544425     ZBoe    T    C        0      0        2 
  30 chr30_25544425     ZGre    T    C        0      0        2 
  30 chr30_25544425     ZHar    T    C        1      2        2 
  30 chr30_25544425   Sample    T    C        0      0        2 
  30 chr30_25546022     AAsi    A    G        0      0        2 
  30 chr30_25546022     AKia    A    G        0      0        2 
  30 chr30_25546022     AOna    A    G        0      0        2 
  30 chr30_25546022     ASom    A    G        0      0        2 
  30 chr30_25546022     HCab    A    G        0      0        2 
  30 chr30_25546022     HPrz    A    G        0      0        2 
  30 chr30_25546022     ZBoe    A    G      0.5      1        2 
  30 chr30_25546022     ZGre    A    G        0      0        2 
  30 chr30_25546022     ZHar    A    G        0      0        2 
  30 chr30_25546022   Sample    A    G        0      0        2 
  30 chr30_25549826     AAsi    C    T        0      0        2 
  30 chr30_25549826     AKia    C    T        0      0        2 
  30 chr30_25549826     AOna    C    T        0      0        2 
  30 chr30_25549826     ASom    C    T        0      0        2 
  30 chr30_25549826     HCab    C    T        1      2        2 
  30 chr30_25549826     HPrz    C    T        1      2        2 
  30 chr30_25549826     ZBoe    C    T        0      0        2 
  30 chr30_25549826     ZGre    C    T        0      0        2 
  30 chr30_25549826     ZHar    C    T        0      0        2 
  30 chr30_25549826   Sample    C    T        1      2        2 
  30 chr30_25550980     AAsi    A    G        1      2        2 
  30 chr30_25550980     AKia    A    G        1      2        2 
  30 chr30_25550980     AOna    A    G        1      2        2 
  30 chr30_25550980     ASom    A    G        1      2        2 
  30 chr30_25550980     HCab    A    G        0      0        2 
  30 chr30_25550980     HPrz    A    G        0      0        2 
  30 chr30_25550980     ZBoe    A    G        0      0        2 
  30 chr30_25550980     ZGre    A    G        0      0        2 
  30 chr30_25550980     ZHar    A    G        0      0        2 
  30 chr30_25550980   Sample    A    G        0      0        2 
  30 chr30_25563009     AAsi    A    C        0      0        2 
  30 chr30_25563009     AKia    A    C        0      0        2 
  30 chr30_25563009     AOna    A    C        0      0        2 
  30 chr30_25563009     ASom    A    C        0      0        2 
  30 chr30_25563009     HCab    A    C        1      2        2 
  30 chr30_25563009     HPrz    A    C        1      2        2 
  30 chr30_25563009     ZBoe    A    C        0      0        2 
  30 chr30_25563009     ZGre    A    C        0      0        2 
  30 chr30_25563009     ZHar    A    C        0      0        2 
  30 chr30_25563009   Sample    A    C        1      2        2 
  30 chr30_25572206     AAsi    T    C        0      0        2 
  30 chr30_25572206     AKia    T    C        0      0        2 
  30 chr30_25572206     AOna    T    C        0      0        2 
  30 chr30_25572206     ASom    T    C        0      0        2 
  30 chr30_25572206     HCab    T    C        0      0        2 
  30 chr30_25572206     HPrz    T    C        0      0        2 
  30 chr30_25572206     ZBoe    T    C        1      2        2 
  30 chr30_25572206     ZGre    T    C        0      0        2 
  30 chr30_25572206     ZHar    T    C        0      0        2 
  30 chr30_25572206   Sample    T    C        0      0        2 
  30 chr30_25573813     AAsi    T    C        0      0        2 
  30 chr30_25573813     AKia    T    C        0      0        2 
  30 chr30_25573813     AOna    T    C        0      0        2 
  30 chr30_25573813     ASom    T    C        0      0        2 
  30 chr30_25573813     HCab    T    C        0      0        2 
  30 chr30_25573813     HPrz    T    C        0      0        2 
  30 chr30_25573813     ZBoe    T    C        0      0        2 
  30 chr30_25573813     ZGre    T    C      0.5      1        2 
  30 chr30_25573813     ZHar    T    C        0      0        2 
  30 chr30_25573813   Sample    T    C        0      0        2 
  30 chr30_25574241     AAsi    G    A      0.5      1        2 
  30 chr30_25574241     AKia    G    A        1      2        2 
  30 chr30_25574241     AOna    G    A        1      2        2 
  30 chr30_25574241     ASom    G    A        0      0        2 
  30 chr30_25574241     HCab    G    A        0      0        2 
  30 chr30_25574241     HPrz    G    A        0      0        2 
  30 chr30_25574241     ZBoe    G    A        1      2        2 
  30 chr30_25574241     ZGre    G    A        0      0        2 
  30 chr30_25574241     ZHar    G    A        1      2        2 
  30 chr30_25574241   Sample    G    A        0      0        2 
  30 chr30_25575393     AAsi    A    G        0      0        2 
  30 chr30_25575393     AKia    A    G        0      0        2 
  30 chr30_25575393     AOna    A    G        0      0        2 
  30 chr30_25575393     ASom    A    G        0      0        2 
  30 chr30_25575393     HCab    A    G        0      0        2 
  30 chr30_25575393     HPrz    A    G        0      0        2 
  30 chr30_25575393     ZBoe    A    G      0.5      1        2 
  30 chr30_25575393     ZGre    A    G        0      0        2 
  30 chr30_25575393     ZHar    A    G        0      0        2 
  30 chr30_25575393   Sample    A    G        0      0        2 
  30 chr30_25578184     AAsi    T    C        0      0        2 
  30 chr30_25578184     AKia    T    C        0      0        2 
  30 chr30_25578184     AOna    T    C        0      0        2 
  30 chr30_25578184     ASom    T    C        0      0        2 
  30 chr30_25578184     HCab    T    C        1      2        2 
  30 chr30_25578184     HPrz    T    C        1      2        2 
  30 chr30_25578184     ZBoe    T    C        0      0        2 
  30 chr30_25578184     ZGre    T    C        0      0        2 
  30 chr30_25578184     ZHar    T    C        0      0        2 
  30 chr30_25578184   Sample    T    C        1      2        2 
  30 chr30_25582635     AAsi    T    A        0      0        2 
  30 chr30_25582635     AKia    T    A        0      0        2 
  30 chr30_25582635     AOna    T    A        0      0        2 
  30 chr30_25582635     ASom    T    A        0      0        2 
  30 chr30_25582635     HCab    T    A        1      2        2 
  30 chr30_25582635     HPrz    T    A        1      2        2 
  30 chr30_25582635     ZBoe    T    A        0      0        2 
  30 chr30_25582635     ZGre    T    A        0      0        2 
  30 chr30_25582635     ZHar    T    A        0      0        2 
  30 chr30_25582635   Sample    T    A        1      2        2 
  30 chr30_25587575     AAsi    T    C        0      0        2 
  30 chr30_25587575     AKia    T    C        0      0        2 
  30 chr30_25587575     AOna    T    C        0      0        2 
  30 chr30_25587575     ASom    T    C        0      0        2 
  30 chr30_25587575     HCab    T    C      0.5      1        2 
  30 chr30_25587575     HPrz    T    C      0.5      1        2 
  30 chr30_25587575     ZBoe    T    C        0      0        2 
  30 chr30_25587575     ZGre    T    C        0      0        2 
  30 chr30_25587575     ZHar    T    C        0      0        2 
  30 chr30_25587575   Sample    T    C        1      2        2 
  30 chr30_25597585     AAsi    C    G        0      0        2 
  30 chr30_25597585     AKia    C    G        0      0        2 
  30 chr30_25597585     AOna    C    G        0      0        2 
  30 chr30_25597585     ASom    C    G        0      0        2 
  30 chr30_25597585     HCab    C    G        0      0        2 
  30 chr30_25597585     HPrz    C    G        0      0        2 
  30 chr30_25597585     ZBoe    C    G        0      0        2 
  30 chr30_25597585     ZGre    C    G        0      0        2 
  30 chr30_25597585     ZHar    C    G        1      2        2 
  30 chr30_25597585   Sample    C    G        0      0        2 
  30 chr30_25608473     AAsi    T    A        0      0        2 
  30 chr30_25608473     AKia    T    A        0      0        2 
  30 chr30_25608473     AOna    T    A        0      0        2 
  30 chr30_25608473     ASom    T    A        0      0        2 
  30 chr30_25608473     HCab    T    A        1      2        2 
  30 chr30_25608473     HPrz    T    A        1      2        2 
  30 chr30_25608473     ZBoe    T    A        0      0        2 
  30 chr30_25608473     ZGre    T    A        0      0        2 
  30 chr30_25608473     ZHar    T    A        0      0        2 
  30 chr30_25608473   Sample    T    A        1      2        2 
  30 chr30_25611881     AAsi    G    C        0      0        2 
  30 chr30_25611881     AKia    G    C        0      0        2 
  30 chr30_25611881     AOna    G    C      0.5      1        2 
  30 chr30_25611881     ASom    G    C        0      0        2 
  30 chr30_25611881     HCab    G    C        0      0        2 
  30 chr30_25611881     HPrz    G    C        0      0        2 
  30 chr30_25611881     ZBoe    G    C        0      0        2 
  30 chr30_25611881     ZGre    G    C        0      0        2 
  30 chr30_25611881     ZHar    G    C        0      0        2 
  30 chr30_25611881   Sample    G    C        0      0        2 
  30 chr30_25627393     AAsi    A    G        0      0        2 
  30 chr30_25627393     AKia    A    G        0      0        2 
  30 chr30_25627393     AOna    A    G        0      0        2 
  30 chr30_25627393     ASom    A    G      0.5      1        2 
  30 chr30_25627393     HCab    A    G        0      0        2 
  30 chr30_25627393     HPrz    A    G        0      0        2 
  30 chr30_25627393     ZBoe    A    G        0      0        2 
  30 chr30_25627393     ZGre    A    G        0      0        2 
  30 chr30_25627393     ZHar    A    G        0      0        2 
  30 chr30_25627393   Sample    A    G        0      0        2 
  30 chr30_25630104     AAsi    C    T        0      0        2 
  30 chr30_25630104     AKia    C    T        0      0        2 
  30 chr30_25630104     AOna    C    T        0      0        2 
  30 chr30_25630104     ASom    C    T        0      0        2 
  30 chr30_25630104     HCab    C    T        1      2        2 
  30 chr30_25630104     HPrz    C    T        1      2        2 
  30 chr30_25630104     ZBoe    C    T        0      0        2 
  30 chr30_25630104     ZGre    C    T        0      0        2 
  30 chr30_25630104     ZHar    C    T        0      0        2 
  30 chr30_25630104   Sample    C    T        1      2        2 
  30 chr30_25638022     AAsi    C    G        0      0        2 
  30 chr30_25638022     AKia    C    G        0      0        2 
  30 chr30_25638022     AOna    C    G        0      0        2 
  30 chr30_25638022     ASom    C    G        0      0        2 
  30 chr30_25638022     HCab    C    G        0      0        2 
  30 chr30_25638022     HPrz    C    G        0      0        2 
  30 chr30_25638022     ZBoe    C    G        0      0        2 
  30 chr30_25638022     ZGre    C    G        0      0        2 
  30 chr30_25638022     ZHar    C    G        1      2        2 
  30 chr30_25638022   Sample    C    G        0      0        2 
  30 chr30_25638091     AAsi    C    A        0      0        2 
  30 chr30_25638091     AKia    C    A        0      0        2 
  30 chr30_25638091     AOna    C    A        0      0        2 
  30 chr30_25638091     ASom    C    A        0      0        2 
  30 chr30_25638091     HCab    C    A        1      2        2 
  30 chr30_25638091     HPrz    C    A        1      2        2 
  30 chr30_25638091     ZBoe    C    A        0      0        2 
  30 chr30_25638091     ZGre    C    A        0      0        2 
  30 chr30_25638091     ZHar    C    A        0      0        2 
  30 chr30_25638091   Sample    C    A        1      2        2 
  30 chr30_25642068     AAsi    A    C      0.5      1        2 
  30 chr30_25642068     AKia    A    C        0      0        2 
  30 chr30_25642068     AOna    A    C        0      0        2 
  30 chr30_25642068     ASom    A    C        1      2        2 
  30 chr30_25642068     HCab    A    C        0      0        2 
  30 chr30_25642068     HPrz    A    C        0      0        2 
  30 chr30_25642068     ZBoe    A    C        0      0        2 
  30 chr30_25642068     ZGre    A    C        0      0        2 
  30 chr30_25642068     ZHar    A    C        0      0        2 
  30 chr30_25642068   Sample    A    C        0      0        2 
  30 chr30_25644168     AAsi    A    G        0      0        2 
  30 chr30_25644168     AKia    A    G        0      0        2 
  30 chr30_25644168     AOna    A    G      0.5      1        2 
  30 chr30_25644168     ASom    A    G        0      0        2 
  30 chr30_25644168     HCab    A    G        0      0        2 
  30 chr30_25644168     HPrz    A    G        0      0        2 
  30 chr30_25644168     ZBoe    A    G        0      0        2 
  30 chr30_25644168     ZGre    A    G        0      0        2 
  30 chr30_25644168     ZHar    A    G        0      0        2 
  30 chr30_25644168   Sample    A    G        0      0        2 
  30 chr30_25645312     AAsi    T    C        0      0        2 
  30 chr30_25645312     AKia    T    C        0      0        2 
  30 chr30_25645312     AOna    T    C        0      0        2 
  30 chr30_25645312     ASom    T    C        0      0        2 
  30 chr30_25645312     HCab    T    C        1      2        2 
  30 chr30_25645312     HPrz    T    C        1      2        2 
  30 chr30_25645312     ZBoe    T    C        0      0        2 
  30 chr30_25645312     ZGre    T    C        0      0        2 
  30 chr30_25645312     ZHar    T    C        0      0        2 
  30 chr30_25645312   Sample    T    C        1      2        2 
  30 chr30_25646875     AAsi    T    C      0.5      1        2 
  30 chr30_25646875     AKia    T    C        0      0        2 
  30 chr30_25646875     AOna    T    C        0      0        2 
  30 chr30_25646875     ASom    T    C        0      0        2 
  30 chr30_25646875     HCab    T    C        0      0        2 
  30 chr30_25646875     HPrz    T    C        0      0        2 
  30 chr30_25646875     ZBoe    T    C        0      0        2 
  30 chr30_25646875     ZGre    T    C        0      0        2 
  30 chr30_25646875     ZHar    T    C        0      0        2 
  30 chr30_25646875   Sample    T    C        0      0        2 
  30 chr30_25653583     AAsi    A    G        0      0        2 
  30 chr30_25653583     AKia    A    G        0      0        2 
  30 chr30_25653583     AOna    A    G        0      0        2 
  30 chr30_25653583     ASom    A    G        0      0        2 
  30 chr30_25653583     HCab    A    G        0      0        2 
  30 chr30_25653583     HPrz    A    G        0      0        2 
  30 chr30_25653583     ZBoe    A    G        0      0        2 
  30 chr30_25653583     ZGre    A    G        1      2        2 
  30 chr30_25653583     ZHar    A    G        0      0        2 
  30 chr30_25653583   Sample    A    G        0      0        2 
  30 chr30_25657381     AAsi    C    A        0      0        2 
  30 chr30_25657381     AKia    C    A        0      0        2 
  30 chr30_25657381     AOna    C    A        0      0        2 
  30 chr30_25657381     ASom    C    A        0      0        2 
  30 chr30_25657381     HCab    C    A        1      2        2 
  30 chr30_25657381     HPrz    C    A        1      2        2 
  30 chr30_25657381     ZBoe    C    A        0      0        2 
  30 chr30_25657381     ZGre    C    A        0      0        2 
  30 chr30_25657381     ZHar    C    A        0      0        2 
  30 chr30_25657381   Sample    C    A        1      2        2 
  30 chr30_25657401     AAsi    C    T        0      0        2 
  30 chr30_25657401     AKia    C    T        0      0        2 
  30 chr30_25657401     AOna    C    T        0      0        2 
  30 chr30_25657401     ASom    C    T        0      0        2 
  30 chr30_25657401     HCab    C    T        1      2        2 
  30 chr30_25657401     HPrz    C    T        1      2        2 
  30 chr30_25657401     ZBoe    C    T        0      0        2 
  30 chr30_25657401     ZGre    C    T        0      0        2 
  30 chr30_25657401     ZHar    C    T        0      0        2 
  30 chr30_25657401   Sample    C    T        1      2        2 
  30 chr30_25659093     AAsi    T    G        0      0        2 
  30 chr30_25659093     AKia    T    G        0      0        2 
  30 chr30_25659093     AOna    T    G        0      0        2 
  30 chr30_25659093     ASom    T    G        0      0        2 
  30 chr30_25659093     HCab    T    G        0      0        2 
  30 chr30_25659093     HPrz    T    G        0      0        2 
  30 chr30_25659093     ZBoe    T    G        0      0        2 
  30 chr30_25659093     ZGre    T    G      0.5      1        2 
  30 chr30_25659093     ZHar    T    G        0      0        2 
  30 chr30_25659093   Sample    T    G        0      0        2 
  30 chr30_25703953     AAsi    A    C        0      0        2 
  30 chr30_25703953     AKia    A    C        0      0        2 
  30 chr30_25703953     AOna    A    C        0      0        2 
  30 chr30_25703953     ASom    A    C        0      0        2 
  30 chr30_25703953     HCab    A    C      0.5      1        2 
  30 chr30_25703953     HPrz    A    C        0      0        2 
  30 chr30_25703953     ZBoe    A    C        0      0        2 
  30 chr30_25703953     ZGre    A    C        0      0        2 
  30 chr30_25703953     ZHar    A    C        0      0        2 
  30 chr30_25703953   Sample    A    C        0      0        2 
  30 chr30_25709055     AAsi    C    A        0      0        2 
  30 chr30_25709055     AKia    C    A        1      2        2 
  30 chr30_25709055     AOna    C    A        0      0        2 
  30 chr30_25709055     ASom    C    A        0      0        2 
  30 chr30_25709055     HCab    C    A        0      0        2 
  30 chr30_25709055     HPrz    C    A        0      0        2 
  30 chr30_25709055     ZBoe    C    A        0      0        2 
  30 chr30_25709055     ZGre    C    A        0      0        2 
  30 chr30_25709055     ZHar    C    A        0      0        2 
  30 chr30_25709055   Sample    C    A        0      0        2 
  30 chr30_25711877     AAsi    T    C        1      2        2 
  30 chr30_25711877     AKia    T    C        0      0        2 
  30 chr30_25711877     AOna    T    C        0      0        2 
  30 chr30_25711877     ASom    T    C        1      2        2 
  30 chr30_25711877     HCab    T    C        0      0        2 
  30 chr30_25711877     HPrz    T    C        0      0        2 
  30 chr30_25711877     ZBoe    T    C        0      0        2 
  30 chr30_25711877     ZGre    T    C        0      0        2 
  30 chr30_25711877     ZHar    T    C        0      0        2 
  30 chr30_25711877   Sample    T    C        0      0        2 
  30 chr30_25711898     AAsi    C    T        0      0        2 
  30 chr30_25711898     AKia    C    T        0      0        2 
  30 chr30_25711898     AOna    C    T        0      0        2 
  30 chr30_25711898     ASom    C    T        0      0        2 
  30 chr30_25711898     HCab    C    T        0      0        2 
  30 chr30_25711898     HPrz    C    T        0      0        2 
  30 chr30_25711898     ZBoe    C    T      0.5      1        2 
  30 chr30_25711898     ZGre    C    T        0      0        2 
  30 chr30_25711898     ZHar    C    T        0      0        2 
  30 chr30_25711898   Sample    C    T        0      0        2 
  30 chr30_25712749     AAsi    A    G        1      2        2 
  30 chr30_25712749     AKia    A    G        1      2        2 
  30 chr30_25712749     AOna    A    G        1      2        2 
  30 chr30_25712749     ASom    A    G        1      2        2 
  30 chr30_25712749     HCab    A    G        0      0        2 
  30 chr30_25712749     HPrz    A    G        0      0        2 
  30 chr30_25712749     ZBoe    A    G        0      0        2 
  30 chr30_25712749     ZGre    A    G        0      0        2 
  30 chr30_25712749     ZHar    A    G        0      0        2 
  30 chr30_25712749   Sample    A    G        0      0        2 
  30 chr30_25717175     AAsi    C    G        0      0        2 
  30 chr30_25717175     AKia    C    G        0      0        2 
  30 chr30_25717175     AOna    C    G        0      0        2 
  30 chr30_25717175     ASom    C    G        0      0        2 
  30 chr30_25717175     HCab    C    G        0      0        2 
  30 chr30_25717175     HPrz    C    G      0.5      1        2 
  30 chr30_25717175     ZBoe    C    G        0      0        2 
  30 chr30_25717175     ZGre    C    G        0      0        2 
  30 chr30_25717175     ZHar    C    G        0      0        2 
  30 chr30_25717175   Sample    C    G        0      0        2 
  30 chr30_25717407     AAsi    C    T        0      0        2 
  30 chr30_25717407     AKia    C    T        0      0        2 
  30 chr30_25717407     AOna    C    T        0      0        2 
  30 chr30_25717407     ASom    C    T        0      0        2 
  30 chr30_25717407     HCab    C    T        1      2        2 
  30 chr30_25717407     HPrz    C    T        1      2        2 
  30 chr30_25717407     ZBoe    C    T        0      0        2 
  30 chr30_25717407     ZGre    C    T        0      0        2 
  30 chr30_25717407     ZHar    C    T        0      0        2 
  30 chr30_25717407   Sample    C    T        1      2        2 
  30 chr30_25717725     AAsi    G    A        0      0        2 
  30 chr30_25717725     AKia    G    A        0      0        2 
  30 chr30_25717725     AOna    G    A        0      0        2 
  30 chr30_25717725     ASom    G    A        0      0        2 
  30 chr30_25717725     HCab    G    A        0      0        2 
  30 chr30_25717725     HPrz    G    A        0      0        2 
  30 chr30_25717725     ZBoe    G    A        1      2        2 
  30 chr30_25717725     ZGre    G    A        0      0        2 
  30 chr30_25717725     ZHar    G    A        1      2        2 
  30 chr30_25717725   Sample    G    A        0      0        2 
  30 chr30_25718201     AAsi    C    T        0      0        2 
  30 chr30_25718201     AKia    C    T        0      0        2 
  30 chr30_25718201     AOna    C    T        0      0        2 
  30 chr30_25718201     ASom    C    T        0      0        2 
  30 chr30_25718201     HCab    C    T        1      2        2 
  30 chr30_25718201     HPrz    C    T        1      2        2 
  30 chr30_25718201     ZBoe    C    T        0      0        2 
  30 chr30_25718201     ZGre    C    T        0      0        2 
  30 chr30_25718201     ZHar    C    T        0      0        2 
  30 chr30_25718201   Sample    C    T        1      2        2 
  30 chr30_25722900     AAsi    T    C        0      0        2 
  30 chr30_25722900     AKia    T    C        0      0        2 
  30 chr30_25722900     AOna    T    C        0      0        2 
  30 chr30_25722900     ASom    T    C        0      0        2 
  30 chr30_25722900     HCab    T    C        1      2        2 
  30 chr30_25722900     HPrz    T    C        1      2        2 
  30 chr30_25722900     ZBoe    T    C        0      0        2 
  30 chr30_25722900     ZGre    T    C        0      0        2 
  30 chr30_25722900     ZHar    T    C        0      0        2 
  30 chr30_25722900   Sample    T    C        1      2        2 
  30 chr30_25731764     AAsi    C    G        0      0        2 
  30 chr30_25731764     AKia    C    G        0      0        2 
  30 chr30_25731764     AOna    C    G        0      0        2 
  30 chr30_25731764     ASom    C    G        0      0        2 
  30 chr30_25731764     HCab    C    G        0      0        2 
  30 chr30_25731764     HPrz    C    G        0      0        2 
  30 chr30_25731764     ZBoe    C    G        0      0        2 
  30 chr30_25731764     ZGre    C    G        0      0        2 
  30 chr30_25731764     ZHar    C    G      0.5      1        2 
  30 chr30_25731764   Sample    C    G        0      0        2 
  30 chr30_25732834     AAsi    C    T        0      0        2 
  30 chr30_25732834     AKia    C    T        0      0        2 
  30 chr30_25732834     AOna    C    T        0      0        2 
  30 chr30_25732834     ASom    C    T        0      0        2 
  30 chr30_25732834     HCab    C    T        1      2        2 
  30 chr30_25732834     HPrz    C    T        1      2        2 
  30 chr30_25732834     ZBoe    C    T        0      0        2 
  30 chr30_25732834     ZGre    C    T        0      0        2 
  30 chr30_25732834     ZHar    C    T        0      0        2 
  30 chr30_25732834   Sample    C    T        1      2        2 
  30 chr30_25735500     AAsi    G    A        1      2        2 
  30 chr30_25735500     AKia    G    A        0      0        2 
  30 chr30_25735500     AOna    G    A        0      0        2 
  30 chr30_25735500     ASom    G    A        1      2        2 
  30 chr30_25735500     HCab    G    A        0      0        2 
  30 chr30_25735500     HPrz    G    A        0      0        2 
  30 chr30_25735500     ZBoe    G    A        0      0        2 
  30 chr30_25735500     ZGre    G    A        0      0        2 
  30 chr30_25735500     ZHar    G    A        0      0        2 
  30 chr30_25735500   Sample    G    A        0      0        2 
  30 chr30_25743239     AAsi    T    C        0      0        2 
  30 chr30_25743239     AKia    T    C        0      0        2 
  30 chr30_25743239     AOna    T    C      0.5      1        2 
  30 chr30_25743239     ASom    T    C        0      0        2 
  30 chr30_25743239     HCab    T    C        0      0        2 
  30 chr30_25743239     HPrz    T    C        0      0        2 
  30 chr30_25743239     ZBoe    T    C        0      0        2 
  30 chr30_25743239     ZGre    T    C        0      0        2 
  30 chr30_25743239     ZHar    T    C        0      0        2 
  30 chr30_25743239   Sample    T    C        0      0        2 
  30 chr30_25743779     AAsi    T    C        0      0        2 
  30 chr30_25743779     AKia    T    C        0      0        2 
  30 chr30_25743779     AOna    T    C        0      0        2 
  30 chr30_25743779     ASom    T    C        0      0        2 
  30 chr30_25743779     HCab    T    C        0      0        2 
  30 chr30_25743779     HPrz    T    C        0      0        2 
  30 chr30_25743779     ZBoe    T    C      0.5      1        2 
  30 chr30_25743779     ZGre    T    C        0      0        2 
  30 chr30_25743779     ZHar    T    C        0      0        2 
  30 chr30_25743779   Sample    T    C        0      0        2 
  30 chr30_25745377     AAsi    T    C        0      0        2 
  30 chr30_25745377     AKia    T    C        0      0        2 
  30 chr30_25745377     AOna    T    C        0      0        2 
  30 chr30_25745377     ASom    T    C      0.5      1        2 
  30 chr30_25745377     HCab    T    C        0      0        2 
  30 chr30_25745377     HPrz    T    C        0      0        2 
  30 chr30_25745377     ZBoe    T    C        0      0        2 
  30 chr30_25745377     ZGre    T    C        0      0        2 
  30 chr30_25745377     ZHar    T    C        0      0        2 
  30 chr30_25745377   Sample    T    C        0      0        2 
  30 chr30_25748516     AAsi    A    G        0      0        2 
  30 chr30_25748516     AKia    A    G      0.5      1        2 
  30 chr30_25748516     AOna    A    G        0      0        2 
  30 chr30_25748516     ASom    A    G        0      0        2 
  30 chr30_25748516     HCab    A    G        0      0        2 
  30 chr30_25748516     HPrz    A    G        0      0        2 
  30 chr30_25748516     ZBoe    A    G        0      0        2 
  30 chr30_25748516     ZGre    A    G        0      0        2 
  30 chr30_25748516     ZHar    A    G        0      0        2 
  30 chr30_25748516   Sample    A    G        0      0        2 
  30 chr30_25749534     AAsi    T    C        0      0        2 
  30 chr30_25749534     AKia    T    C      0.5      1        2 
  30 chr30_25749534     AOna    T    C      0.5      1        2 
  30 chr30_25749534     ASom    T    C        0      0        2 
  30 chr30_25749534     HCab    T    C        1      2        2 
  30 chr30_25749534     HPrz    T    C        1      2        2 
  30 chr30_25749534     ZBoe    T    C        0      0        2 
  30 chr30_25749534     ZGre    T    C        0      0        2 
  30 chr30_25749534     ZHar    T    C        0      0        2 
  30 chr30_25749534   Sample    T    C        1      2        2 
  30 chr30_25751109     AAsi    C    T        0      0        2 
  30 chr30_25751109     AKia    C    T        0      0        2 
  30 chr30_25751109     AOna    C    T        0      0        2 
  30 chr30_25751109     ASom    C    T        0      0        2 
  30 chr30_25751109     HCab    C    T      0.5      1        2 
  30 chr30_25751109     HPrz    C    T      0.5      1        2 
  30 chr30_25751109     ZBoe    C    T        0      0        2 
  30 chr30_25751109     ZGre    C    T        0      0        2 
  30 chr30_25751109     ZHar    C    T        0      0        2 
  30 chr30_25751109   Sample    C    T        1      2        2 
  30 chr30_25756084     AAsi    C    T        0      0        2 
  30 chr30_25756084     AKia    C    T        0      0        2 
  30 chr30_25756084     AOna    C    T        0      0        2 
  30 chr30_25756084     ASom    C    T        0      0        2 
  30 chr30_25756084     HCab    C    T        1      2        2 
  30 chr30_25756084     HPrz    C    T        1      2        2 
  30 chr30_25756084     ZBoe    C    T        0      0        2 
  30 chr30_25756084     ZGre    C    T        0      0        2 
  30 chr30_25756084     ZHar    C    T        0      0        2 
  30 chr30_25756084   Sample    C    T        1      2        2 
  30 chr30_25756111     AAsi    C    G        0      0        2 
  30 chr30_25756111     AKia    C    G        0      0        2 
  30 chr30_25756111     AOna    C    G        0      0        2 
  30 chr30_25756111     ASom    C    G        0      0        2 
  30 chr30_25756111     HCab    C    G        0      0        2 
  30 chr30_25756111     HPrz    C    G        0      0        2 
  30 chr30_25756111     ZBoe    C    G        0      0        2 
  30 chr30_25756111     ZGre    C    G        1      2        2 
  30 chr30_25756111     ZHar    C    G        0      0        2 
  30 chr30_25756111   Sample    C    G        0      0        2 
  30 chr30_25765776     AAsi    T    C        0      0        2 
  30 chr30_25765776     AKia    T    C        0      0        2 
  30 chr30_25765776     AOna    T    C        0      0        2 
  30 chr30_25765776     ASom    T    C        0      0        2 
  30 chr30_25765776     HCab    T    C        0      0        2 
  30 chr30_25765776     HPrz    T    C      0.5      1        2 
  30 chr30_25765776     ZBoe    T    C        0      0        2 
  30 chr30_25765776     ZGre    T    C        0      0        2 
  30 chr30_25765776     ZHar    T    C        0      0        2 
  30 chr30_25765776   Sample    T    C        0      0        2 
  30 chr30_25772494     AAsi    T    C        0      0        2 
  30 chr30_25772494     AKia    T    C        0      0        2 
  30 chr30_25772494     AOna    T    C        0      0        2 
  30 chr30_25772494     ASom    T    C        0      0        2 
  30 chr30_25772494     HCab    T    C        0      0        2 
  30 chr30_25772494     HPrz    T    C        0      0        2 
  30 chr30_25772494     ZBoe    T    C        0      0        2 
  30 chr30_25772494     ZGre    T    C        0      0        2 
  30 chr30_25772494     ZHar    T    C        1      2        2 
  30 chr30_25772494   Sample    T    C        0      0        2 
  30 chr30_25773336     AAsi    T    G        0      0        2 
  30 chr30_25773336     AKia    T    G        0      0        2 
  30 chr30_25773336     AOna    T    G        0      0        2 
  30 chr30_25773336     ASom    T    G      0.5      1        2 
  30 chr30_25773336     HCab    T    G        0      0        2 
  30 chr30_25773336     HPrz    T    G        0      0        2 
  30 chr30_25773336     ZBoe    T    G        0      0        2 
  30 chr30_25773336     ZGre    T    G        0      0        2 
  30 chr30_25773336     ZHar    T    G        0      0        2 
  30 chr30_25773336   Sample    T    G        0      0        2 
  30 chr30_25773907     AAsi    T    C        1      2        2 
  30 chr30_25773907     AKia    T    C        0      0        2 
  30 chr30_25773907     AOna    T    C        0      0        2 
  30 chr30_25773907     ASom    T    C        1      2        2 
  30 chr30_25773907     HCab    T    C        0      0        2 
  30 chr30_25773907     HPrz    T    C        0      0        2 
  30 chr30_25773907     ZBoe    T    C        0      0        2 
  30 chr30_25773907     ZGre    T    C        0      0        2 
  30 chr30_25773907     ZHar    T    C        0      0        2 
  30 chr30_25773907   Sample    T    C        0      0        2 
  30 chr30_25774492     AAsi    T    A        0      0        2 
  30 chr30_25774492     AKia    T    A        0      0        2 
  30 chr30_25774492     AOna    T    A      0.5      1        2 
  30 chr30_25774492     ASom    T    A        0      0        2 
  30 chr30_25774492     HCab    T    A        0      0        2 
  30 chr30_25774492     HPrz    T    A        0      0        2 
  30 chr30_25774492     ZBoe    T    A        0      0        2 
  30 chr30_25774492     ZGre    T    A        0      0        2 
  30 chr30_25774492     ZHar    T    A        0      0        2 
  30 chr30_25774492   Sample    T    A        0      0        2 
  30 chr30_25776920     AAsi    C    T        1      2        2 
  30 chr30_25776920     AKia    C    T        0      0        2 
  30 chr30_25776920     AOna    C    T        0      0        2 
  30 chr30_25776920     ASom    C    T        1      2        2 
  30 chr30_25776920     HCab    C    T        0      0        2 
  30 chr30_25776920     HPrz    C    T        0      0        2 
  30 chr30_25776920     ZBoe    C    T        0      0        2 
  30 chr30_25776920     ZGre    C    T        0      0        2 
  30 chr30_25776920     ZHar    C    T        0      0        2 
  30 chr30_25776920   Sample    C    T        0      0        2 
  30 chr30_25776986     AAsi    T    C        0      0        2 
  30 chr30_25776986     AKia    T    C        0      0        2 
  30 chr30_25776986     AOna    T    C        0      0        2 
  30 chr30_25776986     ASom    T    C        0      0        2 
  30 chr30_25776986     HCab    T    C        1      2        2 
  30 chr30_25776986     HPrz    T    C        1      2        2 
  30 chr30_25776986     ZBoe    T    C        0      0        2 
  30 chr30_25776986     ZGre    T    C        0      0        2 
  30 chr30_25776986     ZHar    T    C        0      0        2 
  30 chr30_25776986   Sample    T    C        1      2        2 
  30 chr30_25782611     AAsi    C    G        0      0        2 
  30 chr30_25782611     AKia    C    G        0      0        2 
  30 chr30_25782611     AOna    C    G      0.5      1        2 
  30 chr30_25782611     ASom    C    G        0      0        2 
  30 chr30_25782611     HCab    C    G        0      0        2 
  30 chr30_25782611     HPrz    C    G        0      0        2 
  30 chr30_25782611     ZBoe    C    G        0      0        2 
  30 chr30_25782611     ZGre    C    G        0      0        2 
  30 chr30_25782611     ZHar    C    G        0      0        2 
  30 chr30_25782611   Sample    C    G        0      0        2 
  30 chr30_25784030     AAsi    G    A        0      0        2 
  30 chr30_25784030     AKia    G    A        0      0        2 
  30 chr30_25784030     AOna    G    A        0      0        2 
  30 chr30_25784030     ASom    G    A        0      0        2 
  30 chr30_25784030     HCab    G    A        1      2        2 
  30 chr30_25784030     HPrz    G    A        1      2        2 
  30 chr30_25784030     ZBoe    G    A        0      0        2 
  30 chr30_25784030     ZGre    G    A        0      0        2 
  30 chr30_25784030     ZHar    G    A        0      0        2 
  30 chr30_25784030   Sample    G    A        1      2        2 
  30 chr30_25787547     AAsi    T    C        0      0        2 
  30 chr30_25787547     AKia    T    C        0      0        2 
  30 chr30_25787547     AOna    T    C        0      0        2 
  30 chr30_25787547     ASom    T    C        0      0        2 
  30 chr30_25787547     HCab    T    C        0      0        2 
  30 chr30_25787547     HPrz    T    C        0      0        2 
  30 chr30_25787547     ZBoe    T    C        0      0        2 
  30 chr30_25787547     ZGre    T    C        0      0        2 
  30 chr30_25787547     ZHar    T    C        1      2        2 
  30 chr30_25787547   Sample    T    C        0      0        2 
  30 chr30_25806416     AAsi    G    A        0      0        2 
  30 chr30_25806416     AKia    G    A        0      0        2 
  30 chr30_25806416     AOna    G    A        0      0        2 
  30 chr30_25806416     ASom    G    A        0      0        2 
  30 chr30_25806416     HCab    G    A        1      2        2 
  30 chr30_25806416     HPrz    G    A        1      2        2 
  30 chr30_25806416     ZBoe    G    A        0      0        2 
  30 chr30_25806416     ZGre    G    A        0      0        2 
  30 chr30_25806416     ZHar    G    A        1      2        2 
  30 chr30_25806416   Sample    G    A        1      2        2 
  30 chr30_25810422     AAsi    G    A        0      0        2 
  30 chr30_25810422     AKia    G    A        0      0        2 
  30 chr30_25810422     AOna    G    A        0      0        2 
  30 chr30_25810422     ASom    G    A        0      0        2 
  30 chr30_25810422     HCab    G    A        0      0        2 
  30 chr30_25810422     HPrz    G    A        0      0        2 
  30 chr30_25810422     ZBoe    G    A      0.5      1        2 
  30 chr30_25810422     ZGre    G    A        0      0        2 
  30 chr30_25810422     ZHar    G    A        0      0        2 
  30 chr30_25810422   Sample    G    A        0      0        2 
  30 chr30_25826568     AAsi    G    A        0      0        2 
  30 chr30_25826568     AKia    G    A        0      0        2 
  30 chr30_25826568     AOna    G    A        0      0        2 
  30 chr30_25826568     ASom    G    A        0      0        2 
  30 chr30_25826568     HCab    G    A        1      2        2 
  30 chr30_25826568     HPrz    G    A        1      2        2 
  30 chr30_25826568     ZBoe    G    A        0      0        2 
  30 chr30_25826568     ZGre    G    A        0      0        2 
  30 chr30_25826568     ZHar    G    A        0      0        2 
  30 chr30_25826568   Sample    G    A        1      2        2 
  30 chr30_25829512     AAsi    T    C        0      0        2 
  30 chr30_25829512     AKia    T    C        0      0        2 
  30 chr30_25829512     AOna    T    C        0      0        2 
  30 chr30_25829512     ASom    T    C        0      0        2 
  30 chr30_25829512     HCab    T    C        1      2        2 
  30 chr30_25829512     HPrz    T    C        1      2        2 
  30 chr30_25829512     ZBoe    T    C        0      0        2 
  30 chr30_25829512     ZGre    T    C        0      0        2 
  30 chr30_25829512     ZHar    T    C        0      0        2 
  30 chr30_25829512   Sample    T    C        1      2        2 
  30 chr30_25830461     AAsi    T    C        0      0        2 
  30 chr30_25830461     AKia    T    C        0      0        2 
  30 chr30_25830461     AOna    T    C        0      0        2 
  30 chr30_25830461     ASom    T    C        0      0        2 
  30 chr30_25830461     HCab    T    C        0      0        2 
  30 chr30_25830461     HPrz    T    C        0      0        2 
  30 chr30_25830461     ZBoe    T    C      0.5      1        2 
  30 chr30_25830461     ZGre    T    C        1      2        2 
  30 chr30_25830461     ZHar    T    C        0      0        2 
  30 chr30_25830461   Sample    T    C        0      0        2 
  30 chr30_25832253     AAsi    G    A        0      0        2 
  30 chr30_25832253     AKia    G    A        0      0        2 
  30 chr30_25832253     AOna    G    A        0      0        2 
  30 chr30_25832253     ASom    G    A        0      0        2 
  30 chr30_25832253     HCab    G    A        1      2        2 
  30 chr30_25832253     HPrz    G    A        1      2        2 
  30 chr30_25832253     ZBoe    G    A        0      0        2 
  30 chr30_25832253     ZGre    G    A        0      0        2 
  30 chr30_25832253     ZHar    G    A        0      0        2 
  30 chr30_25832253   Sample    G    A        1      2        2 
  30 chr30_25832840     AAsi    T    A        0      0        2 
  30 chr30_25832840     AKia    T    A        0      0        2 
  30 chr30_25832840     AOna    T    A        0      0        2 
  30 chr30_25832840     ASom    T    A        0      0        2 
  30 chr30_25832840     HCab    T    A        0      0        2 
  30 chr30_25832840     HPrz    T    A        1      2        2 
  30 chr30_25832840     ZBoe    T    A        0      0        2 
  30 chr30_25832840     ZGre    T    A        0      0        2 
  30 chr30_25832840     ZHar    T    A        0      0        2 
  30 chr30_25832840   Sample    T    A        0      0        2 
  30 chr30_25836139     AAsi    T    C        0      0        2 
  30 chr30_25836139     AKia    T    C        0      0        2 
  30 chr30_25836139     AOna    T    C        0      0        2 
  30 chr30_25836139     ASom    T    C      0.5      1        2 
  30 chr30_25836139     HCab    T    C        0      0        2 
  30 chr30_25836139     HPrz    T    C        0      0        2 
  30 chr30_25836139     ZBoe    T    C        0      0        2 
  30 chr30_25836139     ZGre    T    C        0      0        2 
  30 chr30_25836139     ZHar    T    C        0      0        2 
  30 chr30_25836139   Sample    T    C        0      0        2 
  30 chr30_25841061     AAsi    A    G        0      0        2 
  30 chr30_25841061     AKia    A    G        0      0        2 
  30 chr30_25841061     AOna    A    G        0      0        2 
  30 chr30_25841061     ASom    A    G        0      0        2 
  30 chr30_25841061     HCab    A    G        0      0        2 
  30 chr30_25841061     HPrz    A    G        0      0        2 
  30 chr30_25841061     ZBoe    A    G      0.5      1        2 
  30 chr30_25841061     ZGre    A    G        0      0        2 
  30 chr30_25841061     ZHar    A    G        0      0        2 
  30 chr30_25841061   Sample    A    G        0      0        2 
  30 chr30_25841281     AAsi    T    G        0      0        2 
  30 chr30_25841281     AKia    T    G        0      0        2 
  30 chr30_25841281     AOna    T    G        0      0        2 
  30 chr30_25841281     ASom    T    G        0      0        2 
  30 chr30_25841281     HCab    T    G        1      2        2 
  30 chr30_25841281     HPrz    T    G        1      2        2 
  30 chr30_25841281     ZBoe    T    G        0      0        2 
  30 chr30_25841281     ZGre    T    G        0      0        2 
  30 chr30_25841281     ZHar    T    G        0      0        2 
  30 chr30_25841281   Sample    T    G        1      2        2 
  30 chr30_25847928     AAsi    C    T        0      0        2 
  30 chr30_25847928     AKia    C    T        0      0        2 
  30 chr30_25847928     AOna    C    T        0      0        2 
  30 chr30_25847928     ASom    C    T        0      0        2 
  30 chr30_25847928     HCab    C    T        0      0        2 
  30 chr30_25847928     HPrz    C    T        0      0        2 
  30 chr30_25847928     ZBoe    C    T        1      2        2 
  30 chr30_25847928     ZGre    C    T        0      0        2 
  30 chr30_25847928     ZHar    C    T        0      0        2 
  30 chr30_25847928   Sample    C    T        0      0        2 
  30 chr30_25852010     AAsi    G    A        0      0        2 
  30 chr30_25852010     AKia    G    A        0      0        2 
  30 chr30_25852010     AOna    G    A        0      0        2 
  30 chr30_25852010     ASom    G    A        0      0        2 
  30 chr30_25852010     HCab    G    A        1      2        2 
  30 chr30_25852010     HPrz    G    A        1      2        2 
  30 chr30_25852010     ZBoe    G    A        0      0        2 
  30 chr30_25852010     ZGre    G    A        0      0        2 
  30 chr30_25852010     ZHar    G    A        0      0        2 
  30 chr30_25852010   Sample    G    A        1      2        2 
  30 chr30_25882254     AAsi    T    C        1      2        2 
  30 chr30_25882254     AKia    T    C        0      0        2 
  30 chr30_25882254     AOna    T    C        0      0        2 
  30 chr30_25882254     ASom    T    C        1      2        2 
  30 chr30_25882254     HCab    T    C        0      0        2 
  30 chr30_25882254     HPrz    T    C        0      0        2 
  30 chr30_25882254     ZBoe    T    C        0      0        2 
  30 chr30_25882254     ZGre    T    C        0      0        2 
  30 chr30_25882254     ZHar    T    C        0      0        2 
  30 chr30_25882254   Sample    T    C        0      0        2 
  30 chr30_25891199     AAsi    A    G        0      0        2 
  30 chr30_25891199     AKia    A    G        0      0        2 
  30 chr30_25891199     AOna    A    G        0      0        2 
  30 chr30_25891199     ASom    A    G      0.5      1        2 
  30 chr30_25891199     HCab    A    G        0      0        2 
  30 chr30_25891199     HPrz    A    G        0      0        2 
  30 chr30_25891199     ZBoe    A    G        0      0        2 
  30 chr30_25891199     ZGre    A    G        0      0        2 
  30 chr30_25891199     ZHar    A    G        0      0        2 
  30 chr30_25891199   Sample    A    G        1      2        2 
  30 chr30_25894051     AAsi    C    G        0      0        2 
  30 chr30_25894051     AKia    C    G        0      0        2 
  30 chr30_25894051     AOna    C    G        0      0        2 
  30 chr30_25894051     ASom    C    G        0      0        2 
  30 chr30_25894051     HCab    C    G        0      0        2 
  30 chr30_25894051     HPrz    C    G        0      0        2 
  30 chr30_25894051     ZBoe    C    G      0.5      1        2 
  30 chr30_25894051     ZGre    C    G        0      0        2 
  30 chr30_25894051     ZHar    C    G        0      0        2 
  30 chr30_25894051   Sample    C    G        0      0        2 
  30 chr30_25901084     AAsi    G    A        0      0        2 
  30 chr30_25901084     AKia    G    A        0      0        2 
  30 chr30_25901084     AOna    G    A        0      0        2 
  30 chr30_25901084     ASom    G    A        0      0        2 
  30 chr30_25901084     HCab    G    A        0      0        2 
  30 chr30_25901084     HPrz    G    A      0.5      1        2 
  30 chr30_25901084     ZBoe    G    A        0      0        2 
  30 chr30_25901084     ZGre    G    A        0      0        2 
  30 chr30_25901084     ZHar    G    A        0      0        2 
  30 chr30_25901084   Sample    G    A        0      0        2 
  30 chr30_25901783     AAsi    G    C        0      0        2 
  30 chr30_25901783     AKia    G    C        0      0        2 
  30 chr30_25901783     AOna    G    C        0      0        2 
  30 chr30_25901783     ASom    G    C        0      0        2 
  30 chr30_25901783     HCab    G    C        1      2        2 
  30 chr30_25901783     HPrz    G    C        1      2        2 
  30 chr30_25901783     ZBoe    G    C        0      0        2 
  30 chr30_25901783     ZGre    G    C        0      0        2 
  30 chr30_25901783     ZHar    G    C        0      0        2 
  30 chr30_25901783   Sample    G    C        1      2        2 
  30 chr30_25907442     AAsi    T    C        0      0        2 
  30 chr30_25907442     AKia    T    C        0      0        2 
  30 chr30_25907442     AOna    T    C        0      0        2 
  30 chr30_25907442     ASom    T    C        0      0        2 
  30 chr30_25907442     HCab    T    C      0.5      1        2 
  30 chr30_25907442     HPrz    T    C        0      0        2 
  30 chr30_25907442     ZBoe    T    C        0      0        2 
  30 chr30_25907442     ZGre    T    C        0      0        2 
  30 chr30_25907442     ZHar    T    C        0      0        2 
  30 chr30_25907442   Sample    T    C        0      0        2 
  30 chr30_25909058     AAsi    A    T        0      0        2 
  30 chr30_25909058     AKia    A    T        0      0        2 
  30 chr30_25909058     AOna    A    T        0      0        2 
  30 chr30_25909058     ASom    A    T        0      0        2 
  30 chr30_25909058     HCab    A    T        1      2        2 
  30 chr30_25909058     HPrz    A    T        1      2        2 
  30 chr30_25909058     ZBoe    A    T        0      0        2 
  30 chr30_25909058     ZGre    A    T        0      0        2 
  30 chr30_25909058     ZHar    A    T        0      0        2 
  30 chr30_25909058   Sample    A    T        1      2        2 
  30 chr30_25915522     AAsi    T    G        0      0        2 
  30 chr30_25915522     AKia    T    G        0      0        2 
  30 chr30_25915522     AOna    T    G        0      0        2 
  30 chr30_25915522     ASom    T    G        0      0        2 
  30 chr30_25915522     HCab    T    G        0      0        2 
  30 chr30_25915522     HPrz    T    G        0      0        2 
  30 chr30_25915522     ZBoe    T    G        1      2        2 
  30 chr30_25915522     ZGre    T    G        0      0        2 
  30 chr30_25915522     ZHar    T    G        0      0        2 
  30 chr30_25915522   Sample    T    G        0      0        2 
  30 chr30_25923787     AAsi    A    G        0      0        2 
  30 chr30_25923787     AKia    A    G        0      0        2 
  30 chr30_25923787     AOna    A    G        0      0        2 
  30 chr30_25923787     ASom    A    G        0      0        2 
  30 chr30_25923787     HCab    A    G        1      2        2 
  30 chr30_25923787     HPrz    A    G      0.5      1        2 
  30 chr30_25923787     ZBoe    A    G        0      0        2 
  30 chr30_25923787     ZGre    A    G        0      0        2 
  30 chr30_25923787     ZHar    A    G        0      0        2 
  30 chr30_25923787   Sample    A    G        1      2        2 
  30 chr30_25927919     AAsi    G    A        0      0        2 
  30 chr30_25927919     AKia    G    A        0      0        2 
  30 chr30_25927919     AOna    G    A        0      0        2 
  30 chr30_25927919     ASom    G    A        0      0        2 
  30 chr30_25927919     HCab    G    A        1      2        2 
  30 chr30_25927919     HPrz    G    A        1      2        2 
  30 chr30_25927919     ZBoe    G    A        0      0        2 
  30 chr30_25927919     ZGre    G    A        0      0        2 
  30 chr30_25927919     ZHar    G    A        0      0        2 
  30 chr30_25927919   Sample    G    A        1      2        2 
  30 chr30_25928463     AAsi    C    A        0      0        2 
  30 chr30_25928463     AKia    C    A        0      0        2 
  30 chr30_25928463     AOna    C    A        0      0        2 
  30 chr30_25928463     ASom    C    A        0      0        2 
  30 chr30_25928463     HCab    C    A        0      0        2 
  30 chr30_25928463     HPrz    C    A        0      0        2 
  30 chr30_25928463     ZBoe    C    A      0.5      1        2 
  30 chr30_25928463     ZGre    C    A        0      0        2 
  30 chr30_25928463     ZHar    C    A        0      0        2 
  30 chr30_25928463   Sample    C    A        0      0        2 
  30 chr30_25928555     AAsi    C    T        0      0        2 
  30 chr30_25928555     AKia    C    T        0      0        2 
  30 chr30_25928555     AOna    C    T        0      0        2 
  30 chr30_25928555     ASom    C    T        0      0        2 
  30 chr30_25928555     HCab    C    T        1      2        2 
  30 chr30_25928555     HPrz    C    T        1      2        2 
  30 chr30_25928555     ZBoe    C    T        0      0        2 
  30 chr30_25928555     ZGre    C    T        0      0        2 
  30 chr30_25928555     ZHar    C    T        0      0        2 
  30 chr30_25928555   Sample    C    T        1      2        2 
  30 chr30_25932539     AAsi    A    C        0      0        2 
  30 chr30_25932539     AKia    A    C        0      0        2 
  30 chr30_25932539     AOna    A    C        0      0        2 
  30 chr30_25932539     ASom    A    C      0.5      1        2 
  30 chr30_25932539     HCab    A    C        0      0        2 
  30 chr30_25932539     HPrz    A    C        0      0        2 
  30 chr30_25932539     ZBoe    A    C        0      0        2 
  30 chr30_25932539     ZGre    A    C        0      0        2 
  30 chr30_25932539     ZHar    A    C        0      0        2 
  30 chr30_25932539   Sample    A    C        0      0        2 
  30 chr30_25933445     AAsi    C    T        0      0        2 
  30 chr30_25933445     AKia    C    T        0      0        2 
  30 chr30_25933445     AOna    C    T        0      0        2 
  30 chr30_25933445     ASom    C    T        0      0        2 
  30 chr30_25933445     HCab    C    T        1      2        2 
  30 chr30_25933445     HPrz    C    T        1      2        2 
  30 chr30_25933445     ZBoe    C    T        0      0        2 
  30 chr30_25933445     ZGre    C    T        0      0        2 
  30 chr30_25933445     ZHar    C    T        0      0        2 
  30 chr30_25933445   Sample    C    T        1      2        2 
  30 chr30_25934402     AAsi    C    A        0      0        2 
  30 chr30_25934402     AKia    C    A        1      2        2 
  30 chr30_25934402     AOna    C    A        0      0        2 
  30 chr30_25934402     ASom    C    A        0      0        2 
  30 chr30_25934402     HCab    C    A        0      0        2 
  30 chr30_25934402     HPrz    C    A        0      0        2 
  30 chr30_25934402     ZBoe    C    A        0      0        2 
  30 chr30_25934402     ZGre    C    A        0      0        2 
  30 chr30_25934402     ZHar    C    A        0      0        2 
  30 chr30_25934402   Sample    C    A        0      0        2 
  30 chr30_25936763     AAsi    G    A        0      0        2 
  30 chr30_25936763     AKia    G    A        0      0        2 
  30 chr30_25936763     AOna    G    A        0      0        2 
  30 chr30_25936763     ASom    G    A        0      0        2 
  30 chr30_25936763     HCab    G    A        0      0        2 
  30 chr30_25936763     HPrz    G    A        0      0        2 
  30 chr30_25936763     ZBoe    G    A      0.5      1        2 
  30 chr30_25936763     ZGre    G    A        0      0        2 
  30 chr30_25936763     ZHar    G    A        0      0        2 
  30 chr30_25936763   Sample    G    A        0      0        2 
  30 chr30_25941255     AAsi    A    T        0      0        2 
  30 chr30_25941255     AKia    A    T        0      0        2 
  30 chr30_25941255     AOna    A    T        0      0        2 
  30 chr30_25941255     ASom    A    T        0      0        2 
  30 chr30_25941255     HCab    A    T        1      2        2 
  30 chr30_25941255     HPrz    A    T        1      2        2 
  30 chr30_25941255     ZBoe    A    T        0      0        2 
  30 chr30_25941255     ZGre    A    T        0      0        2 
  30 chr30_25941255     ZHar    A    T        0      0        2 
  30 chr30_25941255   Sample    A    T        1      2        2 
  30 chr30_25949906     AAsi    A    G        1      2        2 
  30 chr30_25949906     AKia    A    G        0      0        2 
  30 chr30_25949906     AOna    A    G        0      0        2 
  30 chr30_25949906     ASom    A    G        1      2        2 
  30 chr30_25949906     HCab    A    G        0      0        2 
  30 chr30_25949906     HPrz    A    G        0      0        2 
  30 chr30_25949906     ZBoe    A    G        0      0        2 
  30 chr30_25949906     ZGre    A    G        0      0        2 
  30 chr30_25949906     ZHar    A    G        0      0        2 
  30 chr30_25949906   Sample    A    G        0      0        2 
  30 chr30_25952340     AAsi    G    A        1      2        2 
  30 chr30_25952340     AKia    G    A        0      0        2 
  30 chr30_25952340     AOna    G    A        0      0        2 
  30 chr30_25952340     ASom    G    A        1      2        2 
  30 chr30_25952340     HCab    G    A        0      0        2 
  30 chr30_25952340     HPrz    G    A        0      0        2 
  30 chr30_25952340     ZBoe    G    A        0      0        2 
  30 chr30_25952340     ZGre    G    A        0      0        2 
  30 chr30_25952340     ZHar    G    A        0      0        2 
  30 chr30_25952340   Sample    G    A        0      0        2 
  30 chr30_25953067     AAsi    A    G        0      0        2 
  30 chr30_25953067     AKia    A    G        0      0        2 
  30 chr30_25953067     AOna    A    G        0      0        2 
  30 chr30_25953067     ASom    A    G        0      0        2 
  30 chr30_25953067     HCab    A    G        1      2        2 
  30 chr30_25953067     HPrz    A    G        1      2        2 
  30 chr30_25953067     ZBoe    A    G        0      0        2 
  30 chr30_25953067     ZGre    A    G        0      0        2 
  30 chr30_25953067     ZHar    A    G        0      0        2 
  30 chr30_25953067   Sample    A    G        1      2        2 
  30 chr30_25955316     AAsi    A    G        0      0        2 
  30 chr30_25955316     AKia    A    G        0      0        2 
  30 chr30_25955316     AOna    A    G        0      0        2 
  30 chr30_25955316     ASom    A    G        0      0        2 
  30 chr30_25955316     HCab    A    G        1      2        2 
  30 chr30_25955316     HPrz    A    G      0.5      1        2 
  30 chr30_25955316     ZBoe    A    G      0.5      1        2 
  30 chr30_25955316     ZGre    A    G        0      0        2 
  30 chr30_25955316     ZHar    A    G        0      0        2 
  30 chr30_25955316   Sample    A    G        0      0        2 
  30 chr30_25956889     AAsi    A    G        0      0        2 
  30 chr30_25956889     AKia    A    G        0      0        2 
  30 chr30_25956889     AOna    A    G        0      0        2 
  30 chr30_25956889     ASom    A    G        0      0        2 
  30 chr30_25956889     HCab    A    G        1      2        2 
  30 chr30_25956889     HPrz    A    G        1      2        2 
  30 chr30_25956889     ZBoe    A    G        0      0        2 
  30 chr30_25956889     ZGre    A    G        0      0        2 
  30 chr30_25956889     ZHar    A    G        0      0        2 
  30 chr30_25956889   Sample    A    G        1      2        2 
  30 chr30_25962742     AAsi    T    C        0      0        2 
  30 chr30_25962742     AKia    T    C        0      0        2 
  30 chr30_25962742     AOna    T    C        0      0        2 
  30 chr30_25962742     ASom    T    C        0      0        2 
  30 chr30_25962742     HCab    T    C        1      2        2 
  30 chr30_25962742     HPrz    T    C        1      2        2 
  30 chr30_25962742     ZBoe    T    C        0      0        2 
  30 chr30_25962742     ZGre    T    C        0      0        2 
  30 chr30_25962742     ZHar    T    C        0      0        2 
  30 chr30_25962742   Sample    T    C        1      2        2 
  30 chr30_25966312     AAsi    T    C        0      0        2 
  30 chr30_25966312     AKia    T    C        0      0        2 
  30 chr30_25966312     AOna    T    C        0      0        2 
  30 chr30_25966312     ASom    T    C        0      0        2 
  30 chr30_25966312     HCab    T    C        0      0        2 
  30 chr30_25966312     HPrz    T    C        0      0        2 
  30 chr30_25966312     ZBoe    T    C        1      2        2 
  30 chr30_25966312     ZGre    T    C        1      2        2 
  30 chr30_25966312     ZHar    T    C        1      2        2 
  30 chr30_25966312   Sample    T    C        0      0        2 
  30 chr30_25970062     AAsi    C    G        0      0        2 
  30 chr30_25970062     AKia    C    G        0      0        2 
  30 chr30_25970062     AOna    C    G        0      0        2 
  30 chr30_25970062     ASom    C    G        0      0        2 
  30 chr30_25970062     HCab    C    G        0      0        2 
  30 chr30_25970062     HPrz    C    G        0      0        2 
  30 chr30_25970062     ZBoe    C    G        0      0        2 
  30 chr30_25970062     ZGre    C    G        1      2        2 
  30 chr30_25970062     ZHar    C    G        0      0        2 
  30 chr30_25970062   Sample    C    G        0      0        2 
  30 chr30_25972417     AAsi    G    A        0      0        2 
  30 chr30_25972417     AKia    G    A        0      0        2 
  30 chr30_25972417     AOna    G    A        0      0        2 
  30 chr30_25972417     ASom    G    A        0      0        2 
  30 chr30_25972417     HCab    G    A        1      2        2 
  30 chr30_25972417     HPrz    G    A        1      2        2 
  30 chr30_25972417     ZBoe    G    A        0      0        2 
  30 chr30_25972417     ZGre    G    A        0      0        2 
  30 chr30_25972417     ZHar    G    A        0      0        2 
  30 chr30_25972417   Sample    G    A        1      2        2 
  30 chr30_25979174     AAsi    G    A        1      2        2 
  30 chr30_25979174     AKia    G    A        0      0        2 
  30 chr30_25979174     AOna    G    A        0      0        2 
  30 chr30_25979174     ASom    G    A        1      2        2 
  30 chr30_25979174     HCab    G    A        0      0        2 
  30 chr30_25979174     HPrz    G    A        0      0        2 
  30 chr30_25979174     ZBoe    G    A        0      0        2 
  30 chr30_25979174     ZGre    G    A        0      0        2 
  30 chr30_25979174     ZHar    G    A        0      0        2 
  30 chr30_25979174   Sample    G    A        0      0        2 
  30 chr30_25980392     AAsi    A    C        0      0        2 
  30 chr30_25980392     AKia    A    C        1      2        2 
  30 chr30_25980392     AOna    A    C        0      0        2 
  30 chr30_25980392     ASom    A    C        0      0        2 
  30 chr30_25980392     HCab    A    C        0      0        2 
  30 chr30_25980392     HPrz    A    C        0      0        2 
  30 chr30_25980392     ZBoe    A    C        0      0        2 
  30 chr30_25980392     ZGre    A    C        0      0        2 
  30 chr30_25980392     ZHar    A    C        0      0        2 
  30 chr30_25980392   Sample    A    C        0      0        2 
  30 chr30_25980736     AAsi    C    T        1      2        2 
  30 chr30_25980736     AKia    C    T        0      0        2 
  30 chr30_25980736     AOna    C    T      0.5      1        2 
  30 chr30_25980736     ASom    C    T        1      2        2 
  30 chr30_25980736     HCab    C    T        0      0        2 
  30 chr30_25980736     HPrz    C    T        0      0        2 
  30 chr30_25980736     ZBoe    C    T        0      0        2 
  30 chr30_25980736     ZGre    C    T        0      0        2 
  30 chr30_25980736     ZHar    C    T        0      0        2 
  30 chr30_25980736   Sample    C    T        0      0        2 
  30 chr30_25981749     AAsi    A    G      0.5      1        2 
  30 chr30_25981749     AKia    A    G        0      0        2 
  30 chr30_25981749     AOna    A    G        0      0        2 
  30 chr30_25981749     ASom    A    G        0      0        2 
  30 chr30_25981749     HCab    A    G        0      0        2 
  30 chr30_25981749     HPrz    A    G        0      0        2 
  30 chr30_25981749     ZBoe    A    G        0      0        2 
  30 chr30_25981749     ZGre    A    G        0      0        2 
  30 chr30_25981749     ZHar    A    G        0      0        2 
  30 chr30_25981749   Sample    A    G        0      0        2 
  30 chr30_25988292     AAsi    C    T        0      0        2 
  30 chr30_25988292     AKia    C    T        0      0        2 
  30 chr30_25988292     AOna    C    T        0      0        2 
  30 chr30_25988292     ASom    C    T        0      0        2 
  30 chr30_25988292     HCab    C    T        1      2        2 
  30 chr30_25988292     HPrz    C    T        1      2        2 
  30 chr30_25988292     ZBoe    C    T        0      0        2 
  30 chr30_25988292     ZGre    C    T        0      0        2 
  30 chr30_25988292     ZHar    C    T        0      0        2 
  30 chr30_25988292   Sample    C    T        1      2        2 
  30 chr30_25992223     AAsi    A    T        0      0        2 
  30 chr30_25992223     AKia    A    T        0      0        2 
  30 chr30_25992223     AOna    A    T        0      0        2 
  30 chr30_25992223     ASom    A    T        0      0        2 
  30 chr30_25992223     HCab    A    T        1      2        2 
  30 chr30_25992223     HPrz    A    T        1      2        2 
  30 chr30_25992223     ZBoe    A    T        0      0        2 
  30 chr30_25992223     ZGre    A    T        0      0        2 
  30 chr30_25992223     ZHar    A    T        0      0        2 
  30 chr30_25992223   Sample    A    T        1      2        2 
  30 chr30_25992807     AAsi    T    C        0      0        2 
  30 chr30_25992807     AKia    T    C        0      0        2 
  30 chr30_25992807     AOna    T    C        0      0        2 
  30 chr30_25992807     ASom    T    C        0      0        2 
  30 chr30_25992807     HCab    T    C        0      0        2 
  30 chr30_25992807     HPrz    T    C        0      0        2 
  30 chr30_25992807     ZBoe    T    C        0      0        2 
  30 chr30_25992807     ZGre    T    C      0.5      1        2 
  30 chr30_25992807     ZHar    T    C        0      0        2 
  30 chr30_25992807   Sample    T    C        0      0        2 
  30 chr30_25994558     AAsi    A    G        0      0        2 
  30 chr30_25994558     AKia    A    G        0      0        2 
  30 chr30_25994558     AOna    A    G        0      0        2 
  30 chr30_25994558     ASom    A    G        0      0        2 
  30 chr30_25994558     HCab    A    G        1      2        2 
  30 chr30_25994558     HPrz    A    G        1      2        2 
  30 chr30_25994558     ZBoe    A    G        0      0        2 
  30 chr30_25994558     ZGre    A    G        0      0        2 
  30 chr30_25994558     ZHar    A    G        0      0        2 
  30 chr30_25994558   Sample    A    G        1      2        2 
  30 chr30_25994779     AAsi    G    T        0      0        2 
  30 chr30_25994779     AKia    G    T        0      0        2 
  30 chr30_25994779     AOna    G    T        0      0        2 
  30 chr30_25994779     ASom    G    T        0      0        2 
  30 chr30_25994779     HCab    G    T        1      2        2 
  30 chr30_25994779     HPrz    G    T        1      2        2 
  30 chr30_25994779     ZBoe    G    T        0      0        2 
  30 chr30_25994779     ZGre    G    T        0      0        2 
  30 chr30_25994779     ZHar    G    T        0      0        2 
  30 chr30_25994779   Sample    G    T        1      2        2 
  30 chr30_26003057     AAsi    T    G        0      0        2 
  30 chr30_26003057     AKia    T    G        0      0        2 
  30 chr30_26003057     AOna    T    G        0      0        2 
  30 chr30_26003057     ASom    T    G        0      0        2 
  30 chr30_26003057     HCab    T    G        0      0        2 
  30 chr30_26003057     HPrz    T    G        0      0        2 
  30 chr30_26003057     ZBoe    T    G      0.5      1        2 
  30 chr30_26003057     ZGre    T    G        0      0        2 
  30 chr30_26003057     ZHar    T    G        0      0        2 
  30 chr30_26003057   Sample    T    G        0      0        2 
  30 chr30_26007997     AAsi    A    C      0.5      1        2 
  30 chr30_26007997     AKia    A    C        0      0        2 
  30 chr30_26007997     AOna    A    C        0      0        2 
  30 chr30_26007997     ASom    A    C      0.5      1        2 
  30 chr30_26007997     HCab    A    C        0      0        2 
  30 chr30_26007997     HPrz    A    C        0      0        2 
  30 chr30_26007997     ZBoe    A    C        0      0        2 
  30 chr30_26007997     ZGre    A    C        0      0        2 
  30 chr30_26007997     ZHar    A    C        0      0        2 
  30 chr30_26007997   Sample    A    C        0      0        2 
  30 chr30_26012125     AAsi    G    A        0      0        2 
  30 chr30_26012125     AKia    G    A        0      0        2 
  30 chr30_26012125     AOna    G    A        0      0        2 
  30 chr30_26012125     ASom    G    A        0      0        2 
  30 chr30_26012125     HCab    G    A        1      2        2 
  30 chr30_26012125     HPrz    G    A        1      2        2 
  30 chr30_26012125     ZBoe    G    A        0      0        2 
  30 chr30_26012125     ZGre    G    A        0      0        2 
  30 chr30_26012125     ZHar    G    A        0      0        2 
  30 chr30_26012125   Sample    G    A        1      2        2 
  30 chr30_26014431     AAsi    G    C        0      0        2 
  30 chr30_26014431     AKia    G    C        0      0        2 
  30 chr30_26014431     AOna    G    C      0.5      1        2 
  30 chr30_26014431     ASom    G    C        0      0        2 
  30 chr30_26014431     HCab    G    C        0      0        2 
  30 chr30_26014431     HPrz    G    C        0      0        2 
  30 chr30_26014431     ZBoe    G    C        0      0        2 
  30 chr30_26014431     ZGre    G    C        0      0        2 
  30 chr30_26014431     ZHar    G    C        0      0        2 
  30 chr30_26014431   Sample    G    C        0      0        2 
  30 chr30_26016201     AAsi    A    C        0      0        2 
  30 chr30_26016201     AKia    A    C        0      0        2 
  30 chr30_26016201     AOna    A    C      0.5      1        2 
  30 chr30_26016201     ASom    A    C        0      0        2 
  30 chr30_26016201     HCab    A    C        0      0        2 
  30 chr30_26016201     HPrz    A    C        0      0        2 
  30 chr30_26016201     ZBoe    A    C        0      0        2 
  30 chr30_26016201     ZGre    A    C        0      0        2 
  30 chr30_26016201     ZHar    A    C        0      0        2 
  30 chr30_26016201   Sample    A    C        0      0        2 
  30 chr30_26021822     AAsi    G    T        0      0        2 
  30 chr30_26021822     AKia    G    T        0      0        2 
  30 chr30_26021822     AOna    G    T        0      0        2 
  30 chr30_26021822     ASom    G    T        0      0        2 
  30 chr30_26021822     HCab    G    T        1      2        2 
  30 chr30_26021822     HPrz    G    T        1      2        2 
  30 chr30_26021822     ZBoe    G    T        0      0        2 
  30 chr30_26021822     ZGre    G    T        0      0        2 
  30 chr30_26021822     ZHar    G    T        0      0        2 
  30 chr30_26021822   Sample    G    T        1      2        2 
  30 chr30_26022394     AAsi    C    T        0      0        2 
  30 chr30_26022394     AKia    C    T        0      0        2 
  30 chr30_26022394     AOna    C    T        0      0        2 
  30 chr30_26022394     ASom    C    T        0      0        2 
  30 chr30_26022394     HCab    C    T        0      0        2 
  30 chr30_26022394     HPrz    C    T        0      0        2 
  30 chr30_26022394     ZBoe    C    T      0.5      1        2 
  30 chr30_26022394     ZGre    C    T        0      0        2 
  30 chr30_26022394     ZHar    C    T        0      0        2 
  30 chr30_26022394   Sample    C    T        0      0        2 
  30 chr30_26023395     AAsi    A    C        0      0        2 
  30 chr30_26023395     AKia    A    C        0      0        2 
  30 chr30_26023395     AOna    A    C        0      0        2 
  30 chr30_26023395     ASom    A    C        0      0        2 
  30 chr30_26023395     HCab    A    C        1      2        2 
  30 chr30_26023395     HPrz    A    C        1      2        2 
  30 chr30_26023395     ZBoe    A    C        0      0        2 
  30 chr30_26023395     ZGre    A    C        0      0        2 
  30 chr30_26023395     ZHar    A    C        0      0        2 
  30 chr30_26023395   Sample    A    C        1      2        2 
  30 chr30_26024234     AAsi    A    G        0      0        2 
  30 chr30_26024234     AKia    A    G        0      0        2 
  30 chr30_26024234     AOna    A    G        0      0        2 
  30 chr30_26024234     ASom    A    G        0      0        2 
  30 chr30_26024234     HCab    A    G        1      2        2 
  30 chr30_26024234     HPrz    A    G        1      2        2 
  30 chr30_26024234     ZBoe    A    G        0      0        2 
  30 chr30_26024234     ZGre    A    G        0      0        2 
  30 chr30_26024234     ZHar    A    G        0      0        2 
  30 chr30_26024234   Sample    A    G        1      2        2 
  30 chr30_26024544     AAsi    T    A        0      0        2 
  30 chr30_26024544     AKia    T    A        0      0        2 
  30 chr30_26024544     AOna    T    A        0      0        2 
  30 chr30_26024544     ASom    T    A        0      0        2 
  30 chr30_26024544     HCab    T    A        0      0        2 
  30 chr30_26024544     HPrz    T    A        0      0        2 
  30 chr30_26024544     ZBoe    T    A        0      0        2 
  30 chr30_26024544     ZGre    T    A        0      0        2 
  30 chr30_26024544     ZHar    T    A      0.5      1        2 
  30 chr30_26024544   Sample    T    A        0      0        2 
  30 chr30_26027818     AAsi    T    C        1      2        2 
  30 chr30_26027818     AKia    T    C        0      0        2 
  30 chr30_26027818     AOna    T    C        0      0        2 
  30 chr30_26027818     ASom    T    C        1      2        2 
  30 chr30_26027818     HCab    T    C        0      0        2 
  30 chr30_26027818     HPrz    T    C        0      0        2 
  30 chr30_26027818     ZBoe    T    C        0      0        2 
  30 chr30_26027818     ZGre    T    C        0      0        2 
  30 chr30_26027818     ZHar    T    C        0      0        2 
  30 chr30_26027818   Sample    T    C        0      0        2 
  30 chr30_26030026     AAsi    C    T        0      0        2 
  30 chr30_26030026     AKia    C    T        0      0        2 
  30 chr30_26030026     AOna    C    T        0      0        2 
  30 chr30_26030026     ASom    C    T        0      0        2 
  30 chr30_26030026     HCab    C    T        1      2        2 
  30 chr30_26030026     HPrz    C    T        1      2        2 
  30 chr30_26030026     ZBoe    C    T        0      0        2 
  30 chr30_26030026     ZGre    C    T        0      0        2 
  30 chr30_26030026     ZHar    C    T        0      0        2 
  30 chr30_26030026   Sample    C    T        1      2        2 
  30 chr30_26034360     AAsi    A    C        0      0        2 
  30 chr30_26034360     AKia    A    C        0      0        2 
  30 chr30_26034360     AOna    A    C      0.5      1        2 
  30 chr30_26034360     ASom    A    C        0      0        2 
  30 chr30_26034360     HCab    A    C        0      0        2 
  30 chr30_26034360     HPrz    A    C        0      0        2 
  30 chr30_26034360     ZBoe    A    C        0      0        2 
  30 chr30_26034360     ZGre    A    C        0      0        2 
  30 chr30_26034360     ZHar    A    C        0      0        2 
  30 chr30_26034360   Sample    A    C        0      0        2 
  30 chr30_26035937     AAsi    A    G        0      0        2 
  30 chr30_26035937     AKia    A    G        0      0        2 
  30 chr30_26035937     AOna    A    G        0      0        2 
  30 chr30_26035937     ASom    A    G        0      0        2 
  30 chr30_26035937     HCab    A    G        1      2        2 
  30 chr30_26035937     HPrz    A    G        1      2        2 
  30 chr30_26035937     ZBoe    A    G        0      0        2 
  30 chr30_26035937     ZGre    A    G        0      0        2 
  30 chr30_26035937     ZHar    A    G        0      0        2 
  30 chr30_26035937   Sample    A    G        1      2        2 
  30 chr30_26036680     AAsi    T    G      0.5      1        2 
  30 chr30_26036680     AKia    T    G        0      0        2 
  30 chr30_26036680     AOna    T    G        0      0        2 
  30 chr30_26036680     ASom    T    G      0.5      1        2 
  30 chr30_26036680     HCab    T    G        0      0        2 
  30 chr30_26036680     HPrz    T    G        0      0        2 
  30 chr30_26036680     ZBoe    T    G        0      0        2 
  30 chr30_26036680     ZGre    T    G        0      0        2 
  30 chr30_26036680     ZHar    T    G        0      0        2 
  30 chr30_26036680   Sample    T    G        0      0        2 
  30 chr30_26036725     AAsi    A    G      0.5      1        2 
  30 chr30_26036725     AKia    A    G        0      0        2 
  30 chr30_26036725     AOna    A    G        0      0        2 
  30 chr30_26036725     ASom    A    G      0.5      1        2 
  30 chr30_26036725     HCab    A    G        1      2        2 
  30 chr30_26036725     HPrz    A    G        1      2        2 
  30 chr30_26036725     ZBoe    A    G        0      0        2 
  30 chr30_26036725     ZGre    A    G        0      0        2 
  30 chr30_26036725     ZHar    A    G        0      0        2 
  30 chr30_26036725   Sample    A    G        1      2        2 
  30 chr30_26037529     AAsi    G    A      0.5      1        2 
  30 chr30_26037529     AKia    G    A        0      0        2 
  30 chr30_26037529     AOna    G    A        0      0        2 
  30 chr30_26037529     ASom    G    A      0.5      1        2 
  30 chr30_26037529     HCab    G    A        1      2        2 
  30 chr30_26037529     HPrz    G    A        1      2        2 
  30 chr30_26037529     ZBoe    G    A        0      0        2 
  30 chr30_26037529     ZGre    G    A        0      0        2 
  30 chr30_26037529     ZHar    G    A        0      0        2 
  30 chr30_26037529   Sample    G    A        1      2        2 
  30 chr30_26041967     AAsi    A    G        0      0        2 
  30 chr30_26041967     AKia    A    G        0      0        2 
  30 chr30_26041967     AOna    A    G        0      0        2 
  30 chr30_26041967     ASom    A    G        0      0        2 
  30 chr30_26041967     HCab    A    G        0      0        2 
  30 chr30_26041967     HPrz    A    G      0.5      1        2 
  30 chr30_26041967     ZBoe    A    G        0      0        2 
  30 chr30_26041967     ZGre    A    G        0      0        2 
  30 chr30_26041967     ZHar    A    G        0      0        2 
  30 chr30_26041967   Sample    A    G        0      0        2 
  30 chr30_26047490     AAsi    T    C        1      2        2 
  30 chr30_26047490     AKia    T    C        0      0        2 
  30 chr30_26047490     AOna    T    C        0      0        2 
  30 chr30_26047490     ASom    T    C      0.5      1        2 
  30 chr30_26047490     HCab    T    C        0      0        2 
  30 chr30_26047490     HPrz    T    C        0      0        2 
  30 chr30_26047490     ZBoe    T    C        0      0        2 
  30 chr30_26047490     ZGre    T    C        0      0        2 
  30 chr30_26047490     ZHar    T    C        0      0        2 
  30 chr30_26047490   Sample    T    C        0      0        2 
  30 chr30_26048268     AAsi    C    T      0.5      1        2 
  30 chr30_26048268     AKia    C    T        0      0        2 
  30 chr30_26048268     AOna    C    T        0      0        2 
  30 chr30_26048268     ASom    C    T      0.5      1        2 
  30 chr30_26048268     HCab    C    T        0      0        2 
  30 chr30_26048268     HPrz    C    T        0      0        2 
  30 chr30_26048268     ZBoe    C    T        0      0        2 
  30 chr30_26048268     ZGre    C    T        0      0        2 
  30 chr30_26048268     ZHar    C    T        0      0        2 
  30 chr30_26048268   Sample    C    T        0      0        2 
  30 chr30_26048746     AAsi    G    A        0      0        2 
  30 chr30_26048746     AKia    G    A        1      2        2 
  30 chr30_26048746     AOna    G    A        1      2        2 
  30 chr30_26048746     ASom    G    A        0      0        2 
  30 chr30_26048746     HCab    G    A        0      0        2 
  30 chr30_26048746     HPrz    G    A        0      0        2 
  30 chr30_26048746     ZBoe    G    A        0      0        2 
  30 chr30_26048746     ZGre    G    A        0      0        2 
  30 chr30_26048746     ZHar    G    A        0      0        2 
  30 chr30_26048746   Sample    G    A        0      0        2 
  30 chr30_26053161     AAsi    C    T        0      0        2 
  30 chr30_26053161     AKia    C    T        0      0        2 
  30 chr30_26053161     AOna    C    T        0      0        2 
  30 chr30_26053161     ASom    C    T        0      0        2 
  30 chr30_26053161     HCab    C    T        0      0        2 
  30 chr30_26053161     HPrz    C    T        0      0        2 
  30 chr30_26053161     ZBoe    C    T      0.5      1        2 
  30 chr30_26053161     ZGre    C    T        0      0        2 
  30 chr30_26053161     ZHar    C    T        0      0        2 
  30 chr30_26053161   Sample    C    T        0      0        2 
  30 chr30_26059602     AAsi    C    T        0      0        2 
  30 chr30_26059602     AKia    C    T        0      0        2 
  30 chr30_26059602     AOna    C    T        0      0        2 
  30 chr30_26059602     ASom    C    T        0      0        2 
  30 chr30_26059602     HCab    C    T        0      0        2 
  30 chr30_26059602     HPrz    C    T        0      0        2 
  30 chr30_26059602     ZBoe    C    T      0.5      1        2 
  30 chr30_26059602     ZGre    C    T        0      0        2 
  30 chr30_26059602     ZHar    C    T        0      0        2 
  30 chr30_26059602   Sample    C    T        0      0        2 
  30 chr30_26064240     AAsi    G    T        0      0        2 
  30 chr30_26064240     AKia    G    T        0      0        2 
  30 chr30_26064240     AOna    G    T        0      0        2 
  30 chr30_26064240     ASom    G    T        0      0        2 
  30 chr30_26064240     HCab    G    T        0      0        2 
  30 chr30_26064240     HPrz    G    T        0      0        2 
  30 chr30_26064240     ZBoe    G    T        1      2        2 
  30 chr30_26064240     ZGre    G    T        0      0        2 
  30 chr30_26064240     ZHar    G    T        0      0        2 
  30 chr30_26064240   Sample    G    T        0      0        2 
  30 chr30_26070110     AAsi    T    C        0      0        2 
  30 chr30_26070110     AKia    T    C        0      0        2 
  30 chr30_26070110     AOna    T    C        0      0        2 
  30 chr30_26070110     ASom    T    C        0      0        2 
  30 chr30_26070110     HCab    T    C        0      0        2 
  30 chr30_26070110     HPrz    T    C        0      0        2 
  30 chr30_26070110     ZBoe    T    C        0      0        2 
  30 chr30_26070110     ZGre    T    C      0.5      1        2 
  30 chr30_26070110     ZHar    T    C        0      0        2 
  30 chr30_26070110   Sample    T    C        0      0        2 
  30 chr30_26073526     AAsi    G    A        0      0        2 
  30 chr30_26073526     AKia    G    A        0      0        2 
  30 chr30_26073526     AOna    G    A        0      0        2 
  30 chr30_26073526     ASom    G    A        0      0        2 
  30 chr30_26073526     HCab    G    A        0      0        2 
  30 chr30_26073526     HPrz    G    A        0      0        2 
  30 chr30_26073526     ZBoe    G    A        0      0        2 
  30 chr30_26073526     ZGre    G    A        0      0        2 
  30 chr30_26073526     ZHar    G    A      0.5      1        2 
  30 chr30_26073526   Sample    G    A        0      0        2 
  30 chr30_26080704     AAsi    C    T        0      0        2 
  30 chr30_26080704     AKia    C    T        0      0        2 
  30 chr30_26080704     AOna    C    T        0      0        2 
  30 chr30_26080704     ASom    C    T        0      0        2 
  30 chr30_26080704     HCab    C    T        0      0        2 
  30 chr30_26080704     HPrz    C    T        0      0        2 
  30 chr30_26080704     ZBoe    C    T        0      0        2 
  30 chr30_26080704     ZGre    C    T      0.5      1        2 
  30 chr30_26080704     ZHar    C    T        0      0        2 
  30 chr30_26080704   Sample    C    T        0      0        2 
  30 chr30_26082888     AAsi    T    C        0      0        2 
  30 chr30_26082888     AKia    T    C        0      0        2 
  30 chr30_26082888     AOna    T    C        0      0        2 
  30 chr30_26082888     ASom    T    C        0      0        2 
  30 chr30_26082888     HCab    T    C        0      0        2 
  30 chr30_26082888     HPrz    T    C      0.5      1        2 
  30 chr30_26082888     ZBoe    T    C        0      0        2 
  30 chr30_26082888     ZGre    T    C        0      0        2 
  30 chr30_26082888     ZHar    T    C        0      0        2 
  30 chr30_26082888   Sample    T    C        0      0        2 
  30 chr30_26093593     AAsi    G    C        0      0        2 
  30 chr30_26093593     AKia    G    C        0      0        2 
  30 chr30_26093593     AOna    G    C        1      2        2 
  30 chr30_26093593     ASom    G    C        0      0        2 
  30 chr30_26093593     HCab    G    C        0      0        2 
  30 chr30_26093593     HPrz    G    C        0      0        2 
  30 chr30_26093593     ZBoe    G    C        0      0        2 
  30 chr30_26093593     ZGre    G    C        0      0        2 
  30 chr30_26093593     ZHar    G    C        0      0        2 
  30 chr30_26093593   Sample    G    C        0      0        2 
  30 chr30_26097491     AAsi    G    A        0      0        2 
  30 chr30_26097491     AKia    G    A        0      0        2 
  30 chr30_26097491     AOna    G    A        0      0        2 
  30 chr30_26097491     ASom    G    A        0      0        2 
  30 chr30_26097491     HCab    G    A        1      2        2 
  30 chr30_26097491     HPrz    G    A        1      2        2 
  30 chr30_26097491     ZBoe    G    A        0      0        2 
  30 chr30_26097491     ZGre    G    A        0      0        2 
  30 chr30_26097491     ZHar    G    A        0      0        2 
  30 chr30_26097491   Sample    G    A        1      2        2 
  30 chr30_26098486     AAsi    T    C        0      0        2 
  30 chr30_26098486     AKia    T    C        1      2        2 
  30 chr30_26098486     AOna    T    C      0.5      1        2 
  30 chr30_26098486     ASom    T    C        0      0        2 
  30 chr30_26098486     HCab    T    C      0.5      1        2 
  30 chr30_26098486     HPrz    T    C        0      0        2 
  30 chr30_26098486     ZBoe    T    C        0      0        2 
  30 chr30_26098486     ZGre    T    C        0      0        2 
  30 chr30_26098486     ZHar    T    C        0      0        2 
  30 chr30_26098486   Sample    T    C        0      0        2 
  30 chr30_26108708     AAsi    G    T        0      0        2 
  30 chr30_26108708     AKia    G    T        0      0        2 
  30 chr30_26108708     AOna    G    T        0      0        2 
  30 chr30_26108708     ASom    G    T        0      0        2 
  30 chr30_26108708     HCab    G    T        1      2        2 
  30 chr30_26108708     HPrz    G    T        1      2        2 
  30 chr30_26108708     ZBoe    G    T        0      0        2 
  30 chr30_26108708     ZGre    G    T        0      0        2 
  30 chr30_26108708     ZHar    G    T        0      0        2 
  30 chr30_26108708   Sample    G    T        1      2        2 
  30 chr30_26126192     AAsi    T    C        0      0        2 
  30 chr30_26126192     AKia    T    C        0      0        2 
  30 chr30_26126192     AOna    T    C        0      0        2 
  30 chr30_26126192     ASom    T    C        0      0        2 
  30 chr30_26126192     HCab    T    C        1      2        2 
  30 chr30_26126192     HPrz    T    C        1      2        2 
  30 chr30_26126192     ZBoe    T    C        0      0        2 
  30 chr30_26126192     ZGre    T    C        0      0        2 
  30 chr30_26126192     ZHar    T    C        0      0        2 
  30 chr30_26126192   Sample    T    C        1      2        2 
  30 chr30_26126622     AAsi    T    C        0      0        2 
  30 chr30_26126622     AKia    T    C        0      0        2 
  30 chr30_26126622     AOna    T    C        0      0        2 
  30 chr30_26126622     ASom    T    C        0      0        2 
  30 chr30_26126622     HCab    T    C        0      0        2 
  30 chr30_26126622     HPrz    T    C      0.5      1        2 
  30 chr30_26126622     ZBoe    T    C        0      0        2 
  30 chr30_26126622     ZGre    T    C        0      0        2 
  30 chr30_26126622     ZHar    T    C        0      0        2 
  30 chr30_26126622   Sample    T    C        1      2        2 
  30 chr30_26126661     AAsi    T    C        0      0        2 
  30 chr30_26126661     AKia    T    C        0      0        2 
  30 chr30_26126661     AOna    T    C        0      0        2 
  30 chr30_26126661     ASom    T    C        0      0        2 
  30 chr30_26126661     HCab    T    C        1      2        2 
  30 chr30_26126661     HPrz    T    C        1      2        2 
  30 chr30_26126661     ZBoe    T    C        0      0        2 
  30 chr30_26126661     ZGre    T    C        0      0        2 
  30 chr30_26126661     ZHar    T    C        0      0        2 
  30 chr30_26126661   Sample    T    C        1      2        2 
  30 chr30_26129599     AAsi    A    G        0      0        2 
  30 chr30_26129599     AKia    A    G        0      0        2 
  30 chr30_26129599     AOna    A    G        0      0        2 
  30 chr30_26129599     ASom    A    G        0      0        2 
  30 chr30_26129599     HCab    A    G        0      0        2 
  30 chr30_26129599     HPrz    A    G      0.5      1        2 
  30 chr30_26129599     ZBoe    A    G        0      0        2 
  30 chr30_26129599     ZGre    A    G        0      0        2 
  30 chr30_26129599     ZHar    A    G        0      0        2 
  30 chr30_26129599   Sample    A    G        1      2        2 
  30 chr30_26146042     AAsi    G    A        0      0        2 
  30 chr30_26146042     AKia    G    A        1      2        2 
  30 chr30_26146042     AOna    G    A        0      0        2 
  30 chr30_26146042     ASom    G    A        0      0        2 
  30 chr30_26146042     HCab    G    A        0      0        2 
  30 chr30_26146042     HPrz    G    A        0      0        2 
  30 chr30_26146042     ZBoe    G    A        0      0        2 
  30 chr30_26146042     ZGre    G    A        0      0        2 
  30 chr30_26146042     ZHar    G    A        0      0        2 
  30 chr30_26146042   Sample    G    A        0      0        2 
  30 chr30_26148660     AAsi    C    A        0      0        2 
  30 chr30_26148660     AKia    C    A        0      0        2 
  30 chr30_26148660     AOna    C    A        0      0        2 
  30 chr30_26148660     ASom    C    A        0      0        2 
  30 chr30_26148660     HCab    C    A        1      2        2 
  30 chr30_26148660     HPrz    C    A        0      0        2 
  30 chr30_26148660     ZBoe    C    A        0      0        2 
  30 chr30_26148660     ZGre    C    A        0      0        2 
  30 chr30_26148660     ZHar    C    A        0      0        2 
  30 chr30_26148660   Sample    C    A        0      0        2 
  30 chr30_26150616     AAsi    A    G        0      0        2 
  30 chr30_26150616     AKia    A    G        0      0        2 
  30 chr30_26150616     AOna    A    G      0.5      1        2 
  30 chr30_26150616     ASom    A    G        0      0        2 
  30 chr30_26150616     HCab    A    G        0      0        2 
  30 chr30_26150616     HPrz    A    G        0      0        2 
  30 chr30_26150616     ZBoe    A    G        0      0        2 
  30 chr30_26150616     ZGre    A    G        0      0        2 
  30 chr30_26150616     ZHar    A    G        0      0        2 
  30 chr30_26150616   Sample    A    G        0      0        2 
  30 chr30_26152485     AAsi    T    C        0      0        2 
  30 chr30_26152485     AKia    T    C        0      0        2 
  30 chr30_26152485     AOna    T    C        0      0        2 
  30 chr30_26152485     ASom    T    C        0      0        2 
  30 chr30_26152485     HCab    T    C        1      2        2 
  30 chr30_26152485     HPrz    T    C        1      2        2 
  30 chr30_26152485     ZBoe    T    C        0      0        2 
  30 chr30_26152485     ZGre    T    C        0      0        2 
  30 chr30_26152485     ZHar    T    C        0      0        2 
  30 chr30_26152485   Sample    T    C        1      2        2 
  30 chr30_26154354     AAsi    C    T        0      0        2 
  30 chr30_26154354     AKia    C    T        0      0        2 
  30 chr30_26154354     AOna    C    T        0      0        2 
  30 chr30_26154354     ASom    C    T        0      0        2 
  30 chr30_26154354     HCab    C    T        0      0        2 
  30 chr30_26154354     HPrz    C    T        0      0        2 
  30 chr30_26154354     ZBoe    C    T        0      0        2 
  30 chr30_26154354     ZGre    C    T        1      2        2 
  30 chr30_26154354     ZHar    C    T        0      0        2 
  30 chr30_26154354   Sample    C    T        0      0        2 
  30 chr30_26161195     AAsi    A    G        0      0        2 
  30 chr30_26161195     AKia    A    G        0      0        2 
  30 chr30_26161195     AOna    A    G        0      0        2 
  30 chr30_26161195     ASom    A    G        0      0        2 
  30 chr30_26161195     HCab    A    G        1      2        2 
  30 chr30_26161195     HPrz    A    G        0      0        2 
  30 chr30_26161195     ZBoe    A    G        0      0        2 
  30 chr30_26161195     ZGre    A    G        0      0        2 
  30 chr30_26161195     ZHar    A    G        0      0        2 
  30 chr30_26161195   Sample    A    G        1      2        2 
  30 chr30_26172352     AAsi    A    G        1      2        2 
  30 chr30_26172352     AKia    A    G        0      0        2 
  30 chr30_26172352     AOna    A    G        0      0        2 
  30 chr30_26172352     ASom    A    G        1      2        2 
  30 chr30_26172352     HCab    A    G        0      0        2 
  30 chr30_26172352     HPrz    A    G        0      0        2 
  30 chr30_26172352     ZBoe    A    G        0      0        2 
  30 chr30_26172352     ZGre    A    G        0      0        2 
  30 chr30_26172352     ZHar    A    G        0      0        2 
  30 chr30_26172352   Sample    A    G        0      0        2 
  30 chr30_26174059     AAsi    T    G        0      0        2 
  30 chr30_26174059     AKia    T    G        0      0        2 
  30 chr30_26174059     AOna    T    G        0      0        2 
  30 chr30_26174059     ASom    T    G        0      0        2 
  30 chr30_26174059     HCab    T    G        0      0        2 
  30 chr30_26174059     HPrz    T    G        0      0        2 
  30 chr30_26174059     ZBoe    T    G      0.5      1        2 
  30 chr30_26174059     ZGre    T    G        0      0        2 
  30 chr30_26174059     ZHar    T    G        0      0        2 
  30 chr30_26174059   Sample    T    G        0      0        2 
  30 chr30_26177640     AAsi    T    A        0      0        2 
  30 chr30_26177640     AKia    T    A        0      0        2 
  30 chr30_26177640     AOna    T    A        0      0        2 
  30 chr30_26177640     ASom    T    A        0      0        2 
  30 chr30_26177640     HCab    T    A        0      0        2 
  30 chr30_26177640     HPrz    T    A        0      0        2 
  30 chr30_26177640     ZBoe    T    A        0      0        2 
  30 chr30_26177640     ZGre    T    A        0      0        2 
  30 chr30_26177640     ZHar    T    A      0.5      1        2 
  30 chr30_26177640   Sample    T    A        0      0        2 
  30 chr30_26182897     AAsi    G    T        0      0        2 
  30 chr30_26182897     AKia    G    T      0.5      1        2 
  30 chr30_26182897     AOna    G    T        0      0        2 
  30 chr30_26182897     ASom    G    T        0      0        2 
  30 chr30_26182897     HCab    G    T        0      0        2 
  30 chr30_26182897     HPrz    G    T        0      0        2 
  30 chr30_26182897     ZBoe    G    T        0      0        2 
  30 chr30_26182897     ZGre    G    T        0      0        2 
  30 chr30_26182897     ZHar    G    T        0      0        2 
  30 chr30_26182897   Sample    G    T        0      0        2 
  30 chr30_26194591     AAsi    A    C        0      0        2 
  30 chr30_26194591     AKia    A    C        0      0        2 
  30 chr30_26194591     AOna    A    C      0.5      1        2 
  30 chr30_26194591     ASom    A    C        0      0        2 
  30 chr30_26194591     HCab    A    C        0      0        2 
  30 chr30_26194591     HPrz    A    C        0      0        2 
  30 chr30_26194591     ZBoe    A    C        0      0        2 
  30 chr30_26194591     ZGre    A    C        0      0        2 
  30 chr30_26194591     ZHar    A    C        0      0        2 
  30 chr30_26194591   Sample    A    C        0      0        2 
  30 chr30_26196350     AAsi    C    T        0      0        2 
  30 chr30_26196350     AKia    C    T        0      0        2 
  30 chr30_26196350     AOna    C    T        0      0        2 
  30 chr30_26196350     ASom    C    T        0      0        2 
  30 chr30_26196350     HCab    C    T        1      2        2 
  30 chr30_26196350     HPrz    C    T        1      2        2 
  30 chr30_26196350     ZBoe    C    T        0      0        2 
  30 chr30_26196350     ZGre    C    T        0      0        2 
  30 chr30_26196350     ZHar    C    T        0      0        2 
  30 chr30_26196350   Sample    C    T        1      2        2 
  30 chr30_26196439     AAsi    A    G        0      0        2 
  30 chr30_26196439     AKia    A    G        0      0        2 
  30 chr30_26196439     AOna    A    G        0      0        2 
  30 chr30_26196439     ASom    A    G        0      0        2 
  30 chr30_26196439     HCab    A    G        0      0        2 
  30 chr30_26196439     HPrz    A    G        0      0        2 
  30 chr30_26196439     ZBoe    A    G      0.5      1        2 
  30 chr30_26196439     ZGre    A    G        0      0        2 
  30 chr30_26196439     ZHar    A    G        0      0        2 
  30 chr30_26196439   Sample    A    G        0      0        2 
  30 chr30_26206570     AAsi    G    C        0      0        2 
  30 chr30_26206570     AKia    G    C        1      2        2 
  30 chr30_26206570     AOna    G    C        0      0        2 
  30 chr30_26206570     ASom    G    C        0      0        2 
  30 chr30_26206570     HCab    G    C        0      0        2 
  30 chr30_26206570     HPrz    G    C        0      0        2 
  30 chr30_26206570     ZBoe    G    C        0      0        2 
  30 chr30_26206570     ZGre    G    C        0      0        2 
  30 chr30_26206570     ZHar    G    C        0      0        2 
  30 chr30_26206570   Sample    G    C        0      0        2 
  30 chr30_26225541     AAsi    G    T        0      0        2 
  30 chr30_26225541     AKia    G    T        0      0        2 
  30 chr30_26225541     AOna    G    T        0      0        2 
  30 chr30_26225541     ASom    G    T        0      0        2 
  30 chr30_26225541     HCab    G    T        0      0        2 
  30 chr30_26225541     HPrz    G    T        0      0        2 
  30 chr30_26225541     ZBoe    G    T      0.5      1        2 
  30 chr30_26225541     ZGre    G    T        0      0        2 
  30 chr30_26225541     ZHar    G    T        0      0        2 
  30 chr30_26225541   Sample    G    T        0      0        2 
  30 chr30_26227026     AAsi    A    G        0      0        2 
  30 chr30_26227026     AKia    A    G        0      0        2 
  30 chr30_26227026     AOna    A    G        0      0        2 
  30 chr30_26227026     ASom    A    G        0      0        2 
  30 chr30_26227026     HCab    A    G        1      2        2 
  30 chr30_26227026     HPrz    A    G        1      2        2 
  30 chr30_26227026     ZBoe    A    G        0      0        2 
  30 chr30_26227026     ZGre    A    G        0      0        2 
  30 chr30_26227026     ZHar    A    G        0      0        2 
  30 chr30_26227026   Sample    A    G        0      0        2 
  30 chr30_26235568     AAsi    G    C        0      0        2 
  30 chr30_26235568     AKia    G    C        0      0        2 
  30 chr30_26235568     AOna    G    C        0      0        2 
  30 chr30_26235568     ASom    G    C        0      0        2 
  30 chr30_26235568     HCab    G    C        0      0        2 
  30 chr30_26235568     HPrz    G    C      0.5      1        2 
  30 chr30_26235568     ZBoe    G    C        0      0        2 
  30 chr30_26235568     ZGre    G    C        0      0        2 
  30 chr30_26235568     ZHar    G    C        0      0        2 
  30 chr30_26235568   Sample    G    C        0      0        2 
  30 chr30_26237532     AAsi    T    A        0      0        2 
  30 chr30_26237532     AKia    T    A        0      0        2 
  30 chr30_26237532     AOna    T    A        0      0        2 
  30 chr30_26237532     ASom    T    A        0      0        2 
  30 chr30_26237532     HCab    T    A        0      0        2 
  30 chr30_26237532     HPrz    T    A        0      0        2 
  30 chr30_26237532     ZBoe    T    A        0      0        2 
  30 chr30_26237532     ZGre    T    A        0      0        2 
  30 chr30_26237532     ZHar    T    A        1      2        2 
  30 chr30_26237532   Sample    T    A        0      0        2 
  30 chr30_26239308     AAsi    C    T        0      0        2 
  30 chr30_26239308     AKia    C    T        1      2        2 
  30 chr30_26239308     AOna    C    T        0      0        2 
  30 chr30_26239308     ASom    C    T        0      0        2 
  30 chr30_26239308     HCab    C    T        0      0        2 
  30 chr30_26239308     HPrz    C    T        0      0        2 
  30 chr30_26239308     ZBoe    C    T        0      0        2 
  30 chr30_26239308     ZGre    C    T        0      0        2 
  30 chr30_26239308     ZHar    C    T        0      0        2 
  30 chr30_26239308   Sample    C    T        0      0        2 
  30 chr30_26244384     AAsi    C    T        0      0        2 
  30 chr30_26244384     AKia    C    T        0      0        2 
  30 chr30_26244384     AOna    C    T        0      0        2 
  30 chr30_26244384     ASom    C    T        0      0        2 
  30 chr30_26244384     HCab    C    T        1      2        2 
  30 chr30_26244384     HPrz    C    T        1      2        2 
  30 chr30_26244384     ZBoe    C    T        0      0        2 
  30 chr30_26244384     ZGre    C    T        0      0        2 
  30 chr30_26244384     ZHar    C    T        0      0        2 
  30 chr30_26244384   Sample    C    T        1      2        2 
  30 chr30_26245175     AAsi    T    G        0      0        2 
  30 chr30_26245175     AKia    T    G        0      0        2 
  30 chr30_26245175     AOna    T    G        0      0        2 
  30 chr30_26245175     ASom    T    G        0      0        2 
  30 chr30_26245175     HCab    T    G        0      0        2 
  30 chr30_26245175     HPrz    T    G      0.5      1        2 
  30 chr30_26245175     ZBoe    T    G        0      0        2 
  30 chr30_26245175     ZGre    T    G        0      0        2 
  30 chr30_26245175     ZHar    T    G        0      0        2 
  30 chr30_26245175   Sample    T    G        0      0        2 
  30 chr30_26251070     AAsi    G    T        0      0        2 
  30 chr30_26251070     AKia    G    T        0      0        2 
  30 chr30_26251070     AOna    G    T        0      0        2 
  30 chr30_26251070     ASom    G    T        0      0        2 
  30 chr30_26251070     HCab    G    T        0      0        2 
  30 chr30_26251070     HPrz    G    T      0.5      1        2 
  30 chr30_26251070     ZBoe    G    T        0      0        2 
  30 chr30_26251070     ZGre    G    T        0      0        2 
  30 chr30_26251070     ZHar    G    T        0      0        2 
  30 chr30_26251070   Sample    G    T        1      2        2 
  30 chr30_26288260     AAsi    T    A        0      0        2 
  30 chr30_26288260     AKia    T    A        0      0        2 
  30 chr30_26288260     AOna    T    A      0.5      1        2 
  30 chr30_26288260     ASom    T    A        0      0        2 
  30 chr30_26288260     HCab    T    A        0      0        2 
  30 chr30_26288260     HPrz    T    A        0      0        2 
  30 chr30_26288260     ZBoe    T    A        0      0        2 
  30 chr30_26288260     ZGre    T    A        0      0        2 
  30 chr30_26288260     ZHar    T    A        0      0        2 
  30 chr30_26288260   Sample    T    A        0      0        2 
  30 chr30_26289546     AAsi    T    C        0      0        2 
  30 chr30_26289546     AKia    T    C        0      0        2 
  30 chr30_26289546     AOna    T    C      0.5      1        2 
  30 chr30_26289546     ASom    T    C        0      0        2 
  30 chr30_26289546     HCab    T    C        0      0        2 
  30 chr30_26289546     HPrz    T    C        0      0        2 
  30 chr30_26289546     ZBoe    T    C        0      0        2 
  30 chr30_26289546     ZGre    T    C        0      0        2 
  30 chr30_26289546     ZHar    T    C        0      0        2 
  30 chr30_26289546   Sample    T    C        0      0        2 
  30 chr30_26304457     AAsi    T    C        0      0        2 
  30 chr30_26304457     AKia    T    C        0      0        2 
  30 chr30_26304457     AOna    T    C        0      0        2 
  30 chr30_26304457     ASom    T    C        0      0        2 
  30 chr30_26304457     HCab    T    C        0      0        2 
  30 chr30_26304457     HPrz    T    C        0      0        2 
  30 chr30_26304457     ZBoe    T    C      0.5      1        2 
  30 chr30_26304457     ZGre    T    C        0      0        2 
  30 chr30_26304457     ZHar    T    C        0      0        2 
  30 chr30_26304457   Sample    T    C        0      0        2 
  30 chr30_26314651     AAsi    C    T        0      0        2 
  30 chr30_26314651     AKia    C    T        0      0        2 
  30 chr30_26314651     AOna    C    T        0      0        2 
  30 chr30_26314651     ASom    C    T        0      0        2 
  30 chr30_26314651     HCab    C    T        1      2        2 
  30 chr30_26314651     HPrz    C    T        1      2        2 
  30 chr30_26314651     ZBoe    C    T        0      0        2 
  30 chr30_26314651     ZGre    C    T        0      0        2 
  30 chr30_26314651     ZHar    C    T        0      0        2 
  30 chr30_26314651   Sample    C    T        1      2        2 
  30 chr30_26324429     AAsi    G    A        0      0        2 
  30 chr30_26324429     AKia    G    A        0      0        2 
  30 chr30_26324429     AOna    G    A        0      0        2 
  30 chr30_26324429     ASom    G    A        0      0        2 
  30 chr30_26324429     HCab    G    A        0      0        2 
  30 chr30_26324429     HPrz    G    A        0      0        2 
  30 chr30_26324429     ZBoe    G    A        0      0        2 
  30 chr30_26324429     ZGre    G    A        0      0        2 
  30 chr30_26324429     ZHar    G    A      0.5      1        2 
  30 chr30_26324429   Sample    G    A        0      0        2 
  30 chr30_26328823     AAsi    C    T        0      0        2 
  30 chr30_26328823     AKia    C    T        0      0        2 
  30 chr30_26328823     AOna    C    T        0      0        2 
  30 chr30_26328823     ASom    C    T        0      0        2 
  30 chr30_26328823     HCab    C    T        0      0        2 
  30 chr30_26328823     HPrz    C    T        0      0        2 
  30 chr30_26328823     ZBoe    C    T        1      2        2 
  30 chr30_26328823     ZGre    C    T        0      0        2 
  30 chr30_26328823     ZHar    C    T        0      0        2 
  30 chr30_26328823   Sample    C    T        0      0        2 
  30 chr30_26329733     AAsi    G    C        0      0        2 
  30 chr30_26329733     AKia    G    C        0      0        2 
  30 chr30_26329733     AOna    G    C      0.5      1        2 
  30 chr30_26329733     ASom    G    C        0      0        2 
  30 chr30_26329733     HCab    G    C        0      0        2 
  30 chr30_26329733     HPrz    G    C        0      0        2 
  30 chr30_26329733     ZBoe    G    C        0      0        2 
  30 chr30_26329733     ZGre    G    C        0      0        2 
  30 chr30_26329733     ZHar    G    C        0      0        2 
  30 chr30_26329733   Sample    G    C        0      0        2 
  30 chr30_26333624     AAsi    C    T        0      0        2 
  30 chr30_26333624     AKia    C    T        0      0        2 
  30 chr30_26333624     AOna    C    T        0      0        2 
  30 chr30_26333624     ASom    C    T        0      0        2 
  30 chr30_26333624     HCab    C    T        0      0        2 
  30 chr30_26333624     HPrz    C    T        0      0        2 
  30 chr30_26333624     ZBoe    C    T        0      0        2 
  30 chr30_26333624     ZGre    C    T        0      0        2 
  30 chr30_26333624     ZHar    C    T      0.5      1        2 
  30 chr30_26333624   Sample    C    T        0      0        2 
  30 chr30_26350037     AAsi    T    C        0      0        2 
  30 chr30_26350037     AKia    T    C        0      0        2 
  30 chr30_26350037     AOna    T    C        0      0        2 
  30 chr30_26350037     ASom    T    C        0      0        2 
  30 chr30_26350037     HCab    T    C        1      2        2 
  30 chr30_26350037     HPrz    T    C        1      2        2 
  30 chr30_26350037     ZBoe    T    C        0      0        2 
  30 chr30_26350037     ZGre    T    C        0      0        2 
  30 chr30_26350037     ZHar    T    C        0      0        2 
  30 chr30_26350037   Sample    T    C        1      2        2 
  30 chr30_26357131     AAsi    C    A        0      0        2 
  30 chr30_26357131     AKia    C    A        0      0        2 
  30 chr30_26357131     AOna    C    A        0      0        2 
  30 chr30_26357131     ASom    C    A        0      0        2 
  30 chr30_26357131     HCab    C    A        0      0        2 
  30 chr30_26357131     HPrz    C    A        0      0        2 
  30 chr30_26357131     ZBoe    C    A        0      0        2 
  30 chr30_26357131     ZGre    C    A      0.5      1        2 
  30 chr30_26357131     ZHar    C    A        0      0        2 
  30 chr30_26357131   Sample    C    A        0      0        2 
  30 chr30_26360852     AAsi    C    T        0      0        2 
  30 chr30_26360852     AKia    C    T        0      0        2 
  30 chr30_26360852     AOna    C    T        0      0        2 
  30 chr30_26360852     ASom    C    T        0      0        2 
  30 chr30_26360852     HCab    C    T        1      2        2 
  30 chr30_26360852     HPrz    C    T      0.5      1        2 
  30 chr30_26360852     ZBoe    C    T        0      0        2 
  30 chr30_26360852     ZGre    C    T        0      0        2 
  30 chr30_26360852     ZHar    C    T        0      0        2 
  30 chr30_26360852   Sample    C    T        1      2        2 
  30 chr30_26362777     AAsi    T    G        0      0        2 
  30 chr30_26362777     AKia    T    G        0      0        2 
  30 chr30_26362777     AOna    T    G        0      0        2 
  30 chr30_26362777     ASom    T    G        0      0        2 
  30 chr30_26362777     HCab    T    G      0.5      1        2 
  30 chr30_26362777     HPrz    T    G        0      0        2 
  30 chr30_26362777     ZBoe    T    G        0      0        2 
  30 chr30_26362777     ZGre    T    G        0      0        2 
  30 chr30_26362777     ZHar    T    G        0      0        2 
  30 chr30_26362777   Sample    T    G        0      0        2 
  30 chr30_26365468     AAsi    T    A        0      0        2 
  30 chr30_26365468     AKia    T    A        0      0        2 
  30 chr30_26365468     AOna    T    A        0      0        2 
  30 chr30_26365468     ASom    T    A        0      0        2 
  30 chr30_26365468     HCab    T    A        0      0        2 
  30 chr30_26365468     HPrz    T    A        1      2        2 
  30 chr30_26365468     ZBoe    T    A        0      0        2 
  30 chr30_26365468     ZGre    T    A        0      0        2 
  30 chr30_26365468     ZHar    T    A        0      0        2 
  30 chr30_26365468   Sample    T    A        0      0        2 
  30 chr30_26369582     AAsi    T    C        0      0        2 
  30 chr30_26369582     AKia    T    C        0      0        2 
  30 chr30_26369582     AOna    T    C        0      0        2 
  30 chr30_26369582     ASom    T    C        0      0        2 
  30 chr30_26369582     HCab    T    C        0      0        2 
  30 chr30_26369582     HPrz    T    C        0      0        2 
  30 chr30_26369582     ZBoe    T    C        0      0        2 
  30 chr30_26369582     ZGre    T    C      0.5      1        2 
  30 chr30_26369582     ZHar    T    C        0      0        2 
  30 chr30_26369582   Sample    T    C        0      0        2 
  30 chr30_26369704     AAsi    A    T        0      0        2 
  30 chr30_26369704     AKia    A    T        0      0        2 
  30 chr30_26369704     AOna    A    T        0      0        2 
  30 chr30_26369704     ASom    A    T        0      0        2 
  30 chr30_26369704     HCab    A    T        1      2        2 
  30 chr30_26369704     HPrz    A    T      0.5      1        2 
  30 chr30_26369704     ZBoe    A    T        0      0        2 
  30 chr30_26369704     ZGre    A    T        0      0        2 
  30 chr30_26369704     ZHar    A    T        0      0        2 
  30 chr30_26369704   Sample    A    T        1      2        2 
  30 chr30_26371314     AAsi    T    C        0      0        2 
  30 chr30_26371314     AKia    T    C        0      0        2 
  30 chr30_26371314     AOna    T    C        0      0        2 
  30 chr30_26371314     ASom    T    C        0      0        2 
  30 chr30_26371314     HCab    T    C        0      0        2 
  30 chr30_26371314     HPrz    T    C        0      0        2 
  30 chr30_26371314     ZBoe    T    C        1      2        2 
  30 chr30_26371314     ZGre    T    C        0      0        2 
  30 chr30_26371314     ZHar    T    C        0      0        2 
  30 chr30_26371314   Sample    T    C        0      0        2 
  30 chr30_26374376     AAsi    A    G      0.5      1        2 
  30 chr30_26374376     AKia    A    G        0      0        2 
  30 chr30_26374376     AOna    A    G        0      0        2 
  30 chr30_26374376     ASom    A    G        0      0        2 
  30 chr30_26374376     HCab    A    G        0      0        2 
  30 chr30_26374376     HPrz    A    G        0      0        2 
  30 chr30_26374376     ZBoe    A    G        0      0        2 
  30 chr30_26374376     ZGre    A    G        0      0        2 
  30 chr30_26374376     ZHar    A    G        0      0        2 
  30 chr30_26374376   Sample    A    G        0      0        2 
  30 chr30_26383690     AAsi    A    C        0      0        2 
  30 chr30_26383690     AKia    A    C        0      0        2 
  30 chr30_26383690     AOna    A    C        0      0        2 
  30 chr30_26383690     ASom    A    C        0      0        2 
  30 chr30_26383690     HCab    A    C        0      0        2 
  30 chr30_26383690     HPrz    A    C        0      0        2 
  30 chr30_26383690     ZBoe    A    C        0      0        2 
  30 chr30_26383690     ZGre    A    C      0.5      1        2 
  30 chr30_26383690     ZHar    A    C        0      0        2 
  30 chr30_26383690   Sample    A    C        0      0        2 
  30 chr30_26384609     AAsi    C    T        0      0        2 
  30 chr30_26384609     AKia    C    T        1      2        2 
  30 chr30_26384609     AOna    C    T      0.5      1        2 
  30 chr30_26384609     ASom    C    T        0      0        2 
  30 chr30_26384609     HCab    C    T        0      0        2 
  30 chr30_26384609     HPrz    C    T        0      0        2 
  30 chr30_26384609     ZBoe    C    T        0      0        2 
  30 chr30_26384609     ZGre    C    T        0      0        2 
  30 chr30_26384609     ZHar    C    T        0      0        2 
  30 chr30_26384609   Sample    C    T        0      0        2 
  30 chr30_26388365     AAsi    G    A        0      0        2 
  30 chr30_26388365     AKia    G    A        0      0        2 
  30 chr30_26388365     AOna    G    A        0      0        2 
  30 chr30_26388365     ASom    G    A        0      0        2 
  30 chr30_26388365     HCab    G    A        1      2        2 
  30 chr30_26388365     HPrz    G    A        1      2        2 
  30 chr30_26388365     ZBoe    G    A        0      0        2 
  30 chr30_26388365     ZGre    G    A        0      0        2 
  30 chr30_26388365     ZHar    G    A        0      0        2 
  30 chr30_26388365   Sample    G    A        1      2        2 
  30 chr30_26389074     AAsi    G    A        0      0        2 
  30 chr30_26389074     AKia    G    A        0      0        2 
  30 chr30_26389074     AOna    G    A        0      0        2 
  30 chr30_26389074     ASom    G    A        0      0        2 
  30 chr30_26389074     HCab    G    A        1      2        2 
  30 chr30_26389074     HPrz    G    A        1      2        2 
  30 chr30_26389074     ZBoe    G    A        0      0        2 
  30 chr30_26389074     ZGre    G    A        0      0        2 
  30 chr30_26389074     ZHar    G    A        0      0        2 
  30 chr30_26389074   Sample    G    A        1      2        2 
  30 chr30_26397152     AAsi    G    A      0.5      1        2 
  30 chr30_26397152     AKia    G    A        0      0        2 
  30 chr30_26397152     AOna    G    A        0      0        2 
  30 chr30_26397152     ASom    G    A        0      0        2 
  30 chr30_26397152     HCab    G    A        0      0        2 
  30 chr30_26397152     HPrz    G    A        0      0        2 
  30 chr30_26397152     ZBoe    G    A        0      0        2 
  30 chr30_26397152     ZGre    G    A        0      0        2 
  30 chr30_26397152     ZHar    G    A        0      0        2 
  30 chr30_26397152   Sample    G    A        0      0        2 
  30 chr30_26399937     AAsi    G    C        0      0        2 
  30 chr30_26399937     AKia    G    C        0      0        2 
  30 chr30_26399937     AOna    G    C        0      0        2 
  30 chr30_26399937     ASom    G    C        0      0        2 
  30 chr30_26399937     HCab    G    C        1      2        2 
  30 chr30_26399937     HPrz    G    C        1      2        2 
  30 chr30_26399937     ZBoe    G    C        0      0        2 
  30 chr30_26399937     ZGre    G    C        0      0        2 
  30 chr30_26399937     ZHar    G    C        0      0        2 
  30 chr30_26399937   Sample    G    C        1      2        2 
  30 chr30_26400369     AAsi    C    T        0      0        2 
  30 chr30_26400369     AKia    C    T        0      0        2 
  30 chr30_26400369     AOna    C    T        0      0        2 
  30 chr30_26400369     ASom    C    T      0.5      1        2 
  30 chr30_26400369     HCab    C    T        0      0        2 
  30 chr30_26400369     HPrz    C    T        0      0        2 
  30 chr30_26400369     ZBoe    C    T        0      0        2 
  30 chr30_26400369     ZGre    C    T        0      0        2 
  30 chr30_26400369     ZHar    C    T        0      0        2 
  30 chr30_26400369   Sample    C    T        0      0        2 
  30 chr30_26400985     AAsi    A    T        0      0        2 
  30 chr30_26400985     AKia    A    T        0      0        2 
  30 chr30_26400985     AOna    A    T        0      0        2 
  30 chr30_26400985     ASom    A    T        0      0        2 
  30 chr30_26400985     HCab    A    T        1      2        2 
  30 chr30_26400985     HPrz    A    T        1      2        2 
  30 chr30_26400985     ZBoe    A    T        0      0        2 
  30 chr30_26400985     ZGre    A    T        0      0        2 
  30 chr30_26400985     ZHar    A    T        0      0        2 
  30 chr30_26400985   Sample    A    T        1      2        2 
  30 chr30_26402559     AAsi    T    A        0      0        2 
  30 chr30_26402559     AKia    T    A        0      0        2 
  30 chr30_26402559     AOna    T    A        0      0        2 
  30 chr30_26402559     ASom    T    A        0      0        2 
  30 chr30_26402559     HCab    T    A        0      0        2 
  30 chr30_26402559     HPrz    T    A        0      0        2 
  30 chr30_26402559     ZBoe    T    A        0      0        2 
  30 chr30_26402559     ZGre    T    A        1      2        2 
  30 chr30_26402559     ZHar    T    A        0      0        2 
  30 chr30_26402559   Sample    T    A        0      0        2 
  30 chr30_26403535     AAsi    A    G        0      0        2 
  30 chr30_26403535     AKia    A    G        1      2        2 
  30 chr30_26403535     AOna    A    G        1      2        2 
  30 chr30_26403535     ASom    A    G        0      0        2 
  30 chr30_26403535     HCab    A    G        0      0        2 
  30 chr30_26403535     HPrz    A    G        0      0        2 
  30 chr30_26403535     ZBoe    A    G        0      0        2 
  30 chr30_26403535     ZGre    A    G        0      0        2 
  30 chr30_26403535     ZHar    A    G        0      0        2 
  30 chr30_26403535   Sample    A    G        0      0        2 
  30 chr30_26407846     AAsi    C    T        0      0        2 
  30 chr30_26407846     AKia    C    T        0      0        2 
  30 chr30_26407846     AOna    C    T        0      0        2 
  30 chr30_26407846     ASom    C    T        0      0        2 
  30 chr30_26407846     HCab    C    T        1      2        2 
  30 chr30_26407846     HPrz    C    T        1      2        2 
  30 chr30_26407846     ZBoe    C    T        0      0        2 
  30 chr30_26407846     ZGre    C    T        0      0        2 
  30 chr30_26407846     ZHar    C    T        0      0        2 
  30 chr30_26407846   Sample    C    T        1      2        2 
  30 chr30_26411646     AAsi    A    G        0      0        2 
  30 chr30_26411646     AKia    A    G        0      0        2 
  30 chr30_26411646     AOna    A    G        0      0        2 
  30 chr30_26411646     ASom    A    G        0      0        2 
  30 chr30_26411646     HCab    A    G        0      0        2 
  30 chr30_26411646     HPrz    A    G      0.5      1        2 
  30 chr30_26411646     ZBoe    A    G        0      0        2 
  30 chr30_26411646     ZGre    A    G        0      0        2 
  30 chr30_26411646     ZHar    A    G        0      0        2 
  30 chr30_26411646   Sample    A    G        0      0        2 
  30 chr30_26416213     AAsi    A    G        0      0        2 
  30 chr30_26416213     AKia    A    G        0      0        2 
  30 chr30_26416213     AOna    A    G        0      0        2 
  30 chr30_26416213     ASom    A    G        0      0        2 
  30 chr30_26416213     HCab    A    G        1      2        2 
  30 chr30_26416213     HPrz    A    G        1      2        2 
  30 chr30_26416213     ZBoe    A    G        0      0        2 
  30 chr30_26416213     ZGre    A    G        0      0        2 
  30 chr30_26416213     ZHar    A    G        0      0        2 
  30 chr30_26416213   Sample    A    G        1      2        2 
  30 chr30_26422723     AAsi    T    C        0      0        2 
  30 chr30_26422723     AKia    T    C        0      0        2 
  30 chr30_26422723     AOna    T    C        0      0        2 
  30 chr30_26422723     ASom    T    C        0      0        2 
  30 chr30_26422723     HCab    T    C        0      0        2 
  30 chr30_26422723     HPrz    T    C        0      0        2 
  30 chr30_26422723     ZBoe    T    C      0.5      1        2 
  30 chr30_26422723     ZGre    T    C        0      0        2 
  30 chr30_26422723     ZHar    T    C        0      0        2 
  30 chr30_26422723   Sample    T    C        0      0        2 
  30 chr30_26452691     AAsi    C    G        1      2        2 
  30 chr30_26452691     AKia    C    G        0      0        2 
  30 chr30_26452691     AOna    C    G        0      0        2 
  30 chr30_26452691     ASom    C    G        1      2        2 
  30 chr30_26452691     HCab    C    G        0      0        2 
  30 chr30_26452691     HPrz    C    G        0      0        2 
  30 chr30_26452691     ZBoe    C    G        0      0        2 
  30 chr30_26452691     ZGre    C    G        0      0        2 
  30 chr30_26452691     ZHar    C    G        0      0        2 
  30 chr30_26452691   Sample    C    G        0      0        2 
  30 chr30_26458630     AAsi    C    T        0      0        2 
  30 chr30_26458630     AKia    C    T        0      0        2 
  30 chr30_26458630     AOna    C    T        0      0        2 
  30 chr30_26458630     ASom    C    T        0      0        2 
  30 chr30_26458630     HCab    C    T        0      0        2 
  30 chr30_26458630     HPrz    C    T        0      0        2 
  30 chr30_26458630     ZBoe    C    T        0      0        2 
  30 chr30_26458630     ZGre    C    T        0      0        2 
  30 chr30_26458630     ZHar    C    T        1      2        2 
  30 chr30_26458630   Sample    C    T        0      0        2 
  30 chr30_26458671     AAsi    G    C        0      0        2 
  30 chr30_26458671     AKia    G    C        0      0        2 
  30 chr30_26458671     AOna    G    C        0      0        2 
  30 chr30_26458671     ASom    G    C        0      0        2 
  30 chr30_26458671     HCab    G    C        0      0        2 
  30 chr30_26458671     HPrz    G    C        0      0        2 
  30 chr30_26458671     ZBoe    G    C        0      0        2 
  30 chr30_26458671     ZGre    G    C        1      2        2 
  30 chr30_26458671     ZHar    G    C        0      0        2 
  30 chr30_26458671   Sample    G    C        0      0        2 
  30 chr30_26460221     AAsi    C    A        0      0        2 
  30 chr30_26460221     AKia    C    A        0      0        2 
  30 chr30_26460221     AOna    C    A      0.5      1        2 
  30 chr30_26460221     ASom    C    A        0      0        2 
  30 chr30_26460221     HCab    C    A        0      0        2 
  30 chr30_26460221     HPrz    C    A        0      0        2 
  30 chr30_26460221     ZBoe    C    A        0      0        2 
  30 chr30_26460221     ZGre    C    A        0      0        2 
  30 chr30_26460221     ZHar    C    A        0      0        2 
  30 chr30_26460221   Sample    C    A        0      0        2 
  30 chr30_26467756     AAsi    C    T        0      0        2 
  30 chr30_26467756     AKia    C    T        0      0        2 
  30 chr30_26467756     AOna    C    T        0      0        2 
  30 chr30_26467756     ASom    C    T        0      0        2 
  30 chr30_26467756     HCab    C    T        0      0        2 
  30 chr30_26467756     HPrz    C    T        0      0        2 
  30 chr30_26467756     ZBoe    C    T        1      2        2 
  30 chr30_26467756     ZGre    C    T        1      2        2 
  30 chr30_26467756     ZHar    C    T        1      2        2 
  30 chr30_26467756   Sample    C    T        0      0        2 
  30 chr30_26475900     AAsi    C    A        0      0        2 
  30 chr30_26475900     AKia    C    A        1      2        2 
  30 chr30_26475900     AOna    C    A      0.5      1        2 
  30 chr30_26475900     ASom    C    A        0      0        2 
  30 chr30_26475900     HCab    C    A        0      0        2 
  30 chr30_26475900     HPrz    C    A        0      0        2 
  30 chr30_26475900     ZBoe    C    A        0      0        2 
  30 chr30_26475900     ZGre    C    A        0      0        2 
  30 chr30_26475900     ZHar    C    A        0      0        2 
  30 chr30_26475900   Sample    C    A        0      0        2 
  30 chr30_26475948     AAsi    T    C        0      0        2 
  30 chr30_26475948     AKia    T    C        0      0        2 
  30 chr30_26475948     AOna    T    C        0      0        2 
  30 chr30_26475948     ASom    T    C        0      0        2 
  30 chr30_26475948     HCab    T    C        1      2        2 
  30 chr30_26475948     HPrz    T    C        1      2        2 
  30 chr30_26475948     ZBoe    T    C        0      0        2 
  30 chr30_26475948     ZGre    T    C        0      0        2 
  30 chr30_26475948     ZHar    T    C        0      0        2 
  30 chr30_26475948   Sample    T    C        1      2        2 
  30 chr30_26477132     AAsi    C    G        0      0        2 
  30 chr30_26477132     AKia    C    G        0      0        2 
  30 chr30_26477132     AOna    C    G        0      0        2 
  30 chr30_26477132     ASom    C    G        0      0        2 
  30 chr30_26477132     HCab    C    G        0      0        2 
  30 chr30_26477132     HPrz    C    G        0      0        2 
  30 chr30_26477132     ZBoe    C    G      0.5      1        2 
  30 chr30_26477132     ZGre    C    G        0      0        2 
  30 chr30_26477132     ZHar    C    G        0      0        2 
  30 chr30_26477132   Sample    C    G        0      0        2 
  30 chr30_26488336     AAsi    A    T        0      0        2 
  30 chr30_26488336     AKia    A    T        0      0        2 
  30 chr30_26488336     AOna    A    T        0      0        2 
  30 chr30_26488336     ASom    A    T        0      0        2 
  30 chr30_26488336     HCab    A    T        0      0        2 
  30 chr30_26488336     HPrz    A    T        0      0        2 
  30 chr30_26488336     ZBoe    A    T        0      0        2 
  30 chr30_26488336     ZGre    A    T        1      2        2 
  30 chr30_26488336     ZHar    A    T        0      0        2 
  30 chr30_26488336   Sample    A    T        0      0        2 
  30 chr30_26490381     AAsi    T    G        0      0        2 
  30 chr30_26490381     AKia    T    G        0      0        2 
  30 chr30_26490381     AOna    T    G        0      0        2 
  30 chr30_26490381     ASom    T    G        0      0        2 
  30 chr30_26490381     HCab    T    G        1      2        2 
  30 chr30_26490381     HPrz    T    G        1      2        2 
  30 chr30_26490381     ZBoe    T    G        0      0        2 
  30 chr30_26490381     ZGre    T    G        0      0        2 
  30 chr30_26490381     ZHar    T    G        0      0        2 
  30 chr30_26490381   Sample    T    G        1      2        2 
  30 chr30_26492436     AAsi    G    A        0      0        2 
  30 chr30_26492436     AKia    G    A        0      0        2 
  30 chr30_26492436     AOna    G    A        0      0        2 
  30 chr30_26492436     ASom    G    A        0      0        2 
  30 chr30_26492436     HCab    G    A        0      0        2 
  30 chr30_26492436     HPrz    G    A        0      0        2 
  30 chr30_26492436     ZBoe    G    A      0.5      1        2 
  30 chr30_26492436     ZGre    G    A        0      0        2 
  30 chr30_26492436     ZHar    G    A        0      0        2 
  30 chr30_26492436   Sample    G    A        0      0        2 
  30 chr30_26499659     AAsi    G    A        0      0        2 
  30 chr30_26499659     AKia    G    A        1      2        2 
  30 chr30_26499659     AOna    G    A        0      0        2 
  30 chr30_26499659     ASom    G    A        0      0        2 
  30 chr30_26499659     HCab    G    A        0      0        2 
  30 chr30_26499659     HPrz    G    A        0      0        2 
  30 chr30_26499659     ZBoe    G    A        0      0        2 
  30 chr30_26499659     ZGre    G    A        0      0        2 
  30 chr30_26499659     ZHar    G    A        0      0        2 
  30 chr30_26499659   Sample    G    A        0      0        2 
  30 chr30_26509580     AAsi    G    C        0      0        2 
  30 chr30_26509580     AKia    G    C        0      0        2 
  30 chr30_26509580     AOna    G    C        0      0        2 
  30 chr30_26509580     ASom    G    C        0      0        2 
  30 chr30_26509580     HCab    G    C        0      0        2 
  30 chr30_26509580     HPrz    G    C        0      0        2 
  30 chr30_26509580     ZBoe    G    C        0      0        2 
  30 chr30_26509580     ZGre    G    C        1      2        2 
  30 chr30_26509580     ZHar    G    C        0      0        2 
  30 chr30_26509580   Sample    G    C        0      0        2 
  30 chr30_26512196     AAsi    G    A        0      0        2 
  30 chr30_26512196     AKia    G    A        0      0        2 
  30 chr30_26512196     AOna    G    A        0      0        2 
  30 chr30_26512196     ASom    G    A        0      0        2 
  30 chr30_26512196     HCab    G    A        1      2        2 
  30 chr30_26512196     HPrz    G    A        1      2        2 
  30 chr30_26512196     ZBoe    G    A        0      0        2 
  30 chr30_26512196     ZGre    G    A        0      0        2 
  30 chr30_26512196     ZHar    G    A        0      0        2 
  30 chr30_26512196   Sample    G    A        1      2        2 
  30 chr30_26512687     AAsi    C    T        0      0        2 
  30 chr30_26512687     AKia    C    T        0      0        2 
  30 chr30_26512687     AOna    C    T        0      0        2 
  30 chr30_26512687     ASom    C    T        0      0        2 
  30 chr30_26512687     HCab    C    T        1      2        2 
  30 chr30_26512687     HPrz    C    T        1      2        2 
  30 chr30_26512687     ZBoe    C    T        0      0        2 
  30 chr30_26512687     ZGre    C    T        0      0        2 
  30 chr30_26512687     ZHar    C    T        0      0        2 
  30 chr30_26512687   Sample    C    T        1      2        2 
  30 chr30_26523174     AAsi    T    C        0      0        2 
  30 chr30_26523174     AKia    T    C        0      0        2 
  30 chr30_26523174     AOna    T    C        0      0        2 
  30 chr30_26523174     ASom    T    C        0      0        2 
  30 chr30_26523174     HCab    T    C        1      2        2 
  30 chr30_26523174     HPrz    T    C        1      2        2 
  30 chr30_26523174     ZBoe    T    C        0      0        2 
  30 chr30_26523174     ZGre    T    C        0      0        2 
  30 chr30_26523174     ZHar    T    C        0      0        2 
  30 chr30_26523174   Sample    T    C        1      2        2 
  30 chr30_26526775     AAsi    T    A        0      0        2 
  30 chr30_26526775     AKia    T    A        0      0        2 
  30 chr30_26526775     AOna    T    A        0      0        2 
  30 chr30_26526775     ASom    T    A        0      0        2 
  30 chr30_26526775     HCab    T    A      0.5      1        2 
  30 chr30_26526775     HPrz    T    A        0      0        2 
  30 chr30_26526775     ZBoe    T    A        0      0        2 
  30 chr30_26526775     ZGre    T    A        0      0        2 
  30 chr30_26526775     ZHar    T    A        0      0        2 
  30 chr30_26526775   Sample    T    A        0      0        2 
  30 chr30_26526967     AAsi    C    A        0      0        2 
  30 chr30_26526967     AKia    C    A        0      0        2 
  30 chr30_26526967     AOna    C    A        0      0        2 
  30 chr30_26526967     ASom    C    A        0      0        2 
  30 chr30_26526967     HCab    C    A      0.5      1        2 
  30 chr30_26526967     HPrz    C    A      0.5      1        2 
  30 chr30_26526967     ZBoe    C    A        0      0        2 
  30 chr30_26526967     ZGre    C    A        0      0        2 
  30 chr30_26526967     ZHar    C    A        0      0        2 
  30 chr30_26526967   Sample    C    A        0      0        2 
  30 chr30_26531028     AAsi    C    T        0      0        2 
  30 chr30_26531028     AKia    C    T        0      0        2 
  30 chr30_26531028     AOna    C    T        0      0        2 
  30 chr30_26531028     ASom    C    T        0      0        2 
  30 chr30_26531028     HCab    C    T        1      2        2 
  30 chr30_26531028     HPrz    C    T        1      2        2 
  30 chr30_26531028     ZBoe    C    T        0      0        2 
  30 chr30_26531028     ZGre    C    T        0      0        2 
  30 chr30_26531028     ZHar    C    T        0      0        2 
  30 chr30_26531028   Sample    C    T        1      2        2 
  30 chr30_26538389     AAsi    C    T        0      0        2 
  30 chr30_26538389     AKia    C    T        0      0        2 
  30 chr30_26538389     AOna    C    T        0      0        2 
  30 chr30_26538389     ASom    C    T        0      0        2 
  30 chr30_26538389     HCab    C    T      0.5      1        2 
  30 chr30_26538389     HPrz    C    T      0.5      1        2 
  30 chr30_26538389     ZBoe    C    T        0      0        2 
  30 chr30_26538389     ZGre    C    T        0      0        2 
  30 chr30_26538389     ZHar    C    T        0      0        2 
  30 chr30_26538389   Sample    C    T        0      0        2 
  30 chr30_26543600     AAsi    C    A        0      0        2 
  30 chr30_26543600     AKia    C    A        0      0        2 
  30 chr30_26543600     AOna    C    A        0      0        2 
  30 chr30_26543600     ASom    C    A      0.5      1        2 
  30 chr30_26543600     HCab    C    A        0      0        2 
  30 chr30_26543600     HPrz    C    A        0      0        2 
  30 chr30_26543600     ZBoe    C    A        0      0        2 
  30 chr30_26543600     ZGre    C    A        0      0        2 
  30 chr30_26543600     ZHar    C    A        0      0        2 
  30 chr30_26543600   Sample    C    A        0      0        2 
  30 chr30_26545478     AAsi    G    A        0      0        2 
  30 chr30_26545478     AKia    G    A        0      0        2 
  30 chr30_26545478     AOna    G    A        0      0        2 
  30 chr30_26545478     ASom    G    A        0      0        2 
  30 chr30_26545478     HCab    G    A        1      2        2 
  30 chr30_26545478     HPrz    G    A        1      2        2 
  30 chr30_26545478     ZBoe    G    A        0      0        2 
  30 chr30_26545478     ZGre    G    A        0      0        2 
  30 chr30_26545478     ZHar    G    A        0      0        2 
  30 chr30_26545478   Sample    G    A        1      2        2 
  30 chr30_26551749     AAsi    C    T        0      0        2 
  30 chr30_26551749     AKia    C    T        0      0        2 
  30 chr30_26551749     AOna    C    T        0      0        2 
  30 chr30_26551749     ASom    C    T        0      0        2 
  30 chr30_26551749     HCab    C    T      0.5      1        2 
  30 chr30_26551749     HPrz    C    T        1      2        2 
  30 chr30_26551749     ZBoe    C    T        0      0        2 
  30 chr30_26551749     ZGre    C    T        0      0        2 
  30 chr30_26551749     ZHar    C    T        0      0        2 
  30 chr30_26551749   Sample    C    T        1      2        2 
  30 chr30_26551948     AAsi    T    C        0      0        2 
  30 chr30_26551948     AKia    T    C        0      0        2 
  30 chr30_26551948     AOna    T    C        0      0        2 
  30 chr30_26551948     ASom    T    C        0      0        2 
  30 chr30_26551948     HCab    T    C        1      2        2 
  30 chr30_26551948     HPrz    T    C        1      2        2 
  30 chr30_26551948     ZBoe    T    C        0      0        2 
  30 chr30_26551948     ZGre    T    C        0      0        2 
  30 chr30_26551948     ZHar    T    C        0      0        2 
  30 chr30_26551948   Sample    T    C        1      2        2 
  30 chr30_26565748     AAsi    G    A        0      0        2 
  30 chr30_26565748     AKia    G    A      0.5      1        2 
  30 chr30_26565748     AOna    G    A        0      0        2 
  30 chr30_26565748     ASom    G    A        0      0        2 
  30 chr30_26565748     HCab    G    A        0      0        2 
  30 chr30_26565748     HPrz    G    A        0      0        2 
  30 chr30_26565748     ZBoe    G    A        0      0        2 
  30 chr30_26565748     ZGre    G    A        0      0        2 
  30 chr30_26565748     ZHar    G    A        0      0        2 
  30 chr30_26565748   Sample    G    A        0      0        2 
  30 chr30_26573985     AAsi    A    G        1      2        2 
  30 chr30_26573985     AKia    A    G        0      0        2 
  30 chr30_26573985     AOna    A    G        0      0        2 
  30 chr30_26573985     ASom    A    G        0      0        2 
  30 chr30_26573985     HCab    A    G        0      0        2 
  30 chr30_26573985     HPrz    A    G        0      0        2 
  30 chr30_26573985     ZBoe    A    G        0      0        2 
  30 chr30_26573985     ZGre    A    G        0      0        2 
  30 chr30_26573985     ZHar    A    G        0      0        2 
  30 chr30_26573985   Sample    A    G        0      0        2 
  30 chr30_26579072     AAsi    C    T        0      0        2 
  30 chr30_26579072     AKia    C    T        0      0        2 
  30 chr30_26579072     AOna    C    T        0      0        2 
  30 chr30_26579072     ASom    C    T        0      0        2 
  30 chr30_26579072     HCab    C    T      0.5      1        2 
  30 chr30_26579072     HPrz    C    T      0.5      1        2 
  30 chr30_26579072     ZBoe    C    T        0      0        2 
  30 chr30_26579072     ZGre    C    T        0      0        2 
  30 chr30_26579072     ZHar    C    T        0      0        2 
  30 chr30_26579072   Sample    C    T        1      2        2 
  30 chr30_26589096     AAsi    A    C        0      0        2 
  30 chr30_26589096     AKia    A    C        0      0        2 
  30 chr30_26589096     AOna    A    C        0      0        2 
  30 chr30_26589096     ASom    A    C        0      0        2 
  30 chr30_26589096     HCab    A    C        1      2        2 
  30 chr30_26589096     HPrz    A    C        1      2        2 
  30 chr30_26589096     ZBoe    A    C        0      0        2 
  30 chr30_26589096     ZGre    A    C        0      0        2 
  30 chr30_26589096     ZHar    A    C        0      0        2 
  30 chr30_26589096   Sample    A    C        1      2        2 
  30 chr30_26591739     AAsi    C    T        0      0        2 
  30 chr30_26591739     AKia    C    T        0      0        2 
  30 chr30_26591739     AOna    C    T        0      0        2 
  30 chr30_26591739     ASom    C    T        0      0        2 
  30 chr30_26591739     HCab    C    T        1      2        2 
  30 chr30_26591739     HPrz    C    T      0.5      1        2 
  30 chr30_26591739     ZBoe    C    T        0      0        2 
  30 chr30_26591739     ZGre    C    T        0      0        2 
  30 chr30_26591739     ZHar    C    T        0      0        2 
  30 chr30_26591739   Sample    C    T        0      0        2 
  30 chr30_26608304     AAsi    G    C        0      0        2 
  30 chr30_26608304     AKia    G    C        0      0        2 
  30 chr30_26608304     AOna    G    C        0      0        2 
  30 chr30_26608304     ASom    G    C        0      0        2 
  30 chr30_26608304     HCab    G    C        1      2        2 
  30 chr30_26608304     HPrz    G    C        1      2        2 
  30 chr30_26608304     ZBoe    G    C        0      0        2 
  30 chr30_26608304     ZGre    G    C        0      0        2 
  30 chr30_26608304     ZHar    G    C        0      0        2 
  30 chr30_26608304   Sample    G    C        1      2        2 
  30 chr30_26616278     AAsi    G    T        0      0        2 
  30 chr30_26616278     AKia    G    T      0.5      1        2 
  30 chr30_26616278     AOna    G    T      0.5      1        2 
  30 chr30_26616278     ASom    G    T        0      0        2 
  30 chr30_26616278     HCab    G    T        0      0        2 
  30 chr30_26616278     HPrz    G    T        0      0        2 
  30 chr30_26616278     ZBoe    G    T        0      0        2 
  30 chr30_26616278     ZGre    G    T        0      0        2 
  30 chr30_26616278     ZHar    G    T        0      0        2 
  30 chr30_26616278   Sample    G    T        0      0        2 
  30 chr30_26622562     AAsi    T    C        1      2        2 
  30 chr30_26622562     AKia    T    C        0      0        2 
  30 chr30_26622562     AOna    T    C        0      0        2 
  30 chr30_26622562     ASom    T    C        1      2        2 
  30 chr30_26622562     HCab    T    C        0      0        2 
  30 chr30_26622562     HPrz    T    C        0      0        2 
  30 chr30_26622562     ZBoe    T    C        0      0        2 
  30 chr30_26622562     ZGre    T    C        0      0        2 
  30 chr30_26622562     ZHar    T    C        0      0        2 
  30 chr30_26622562   Sample    T    C        0      0        2 
  30 chr30_26629858     AAsi    A    G        0      0        2 
  30 chr30_26629858     AKia    A    G        0      0        2 
  30 chr30_26629858     AOna    A    G        0      0        2 
  30 chr30_26629858     ASom    A    G        0      0        2 
  30 chr30_26629858     HCab    A    G        1      2        2 
  30 chr30_26629858     HPrz    A    G        1      2        2 
  30 chr30_26629858     ZBoe    A    G        0      0        2 
  30 chr30_26629858     ZGre    A    G        0      0        2 
  30 chr30_26629858     ZHar    A    G        0      0        2 
  30 chr30_26629858   Sample    A    G        1      2        2 
  30 chr30_26631327     AAsi    G    T        0      0        2 
  30 chr30_26631327     AKia    G    T        0      0        2 
  30 chr30_26631327     AOna    G    T        0      0        2 
  30 chr30_26631327     ASom    G    T        0      0        2 
  30 chr30_26631327     HCab    G    T        1      2        2 
  30 chr30_26631327     HPrz    G    T      0.5      1        2 
  30 chr30_26631327     ZBoe    G    T        0      0        2 
  30 chr30_26631327     ZGre    G    T        0      0        2 
  30 chr30_26631327     ZHar    G    T        0      0        2 
  30 chr30_26631327   Sample    G    T        0      0        2 
  30 chr30_26636069     AAsi    A    G        0      0        2 
  30 chr30_26636069     AKia    A    G        0      0        2 
  30 chr30_26636069     AOna    A    G      0.5      1        2 
  30 chr30_26636069     ASom    A    G        0      0        2 
  30 chr30_26636069     HCab    A    G        0      0        2 
  30 chr30_26636069     HPrz    A    G        0      0        2 
  30 chr30_26636069     ZBoe    A    G        0      0        2 
  30 chr30_26636069     ZGre    A    G        0      0        2 
  30 chr30_26636069     ZHar    A    G        0      0        2 
  30 chr30_26636069   Sample    A    G        0      0        2 
  30 chr30_26656357     AAsi    G    C        0      0        2 
  30 chr30_26656357     AKia    G    C        0      0        2 
  30 chr30_26656357     AOna    G    C      0.5      1        2 
  30 chr30_26656357     ASom    G    C        0      0        2 
  30 chr30_26656357     HCab    G    C        0      0        2 
  30 chr30_26656357     HPrz    G    C        0      0        2 
  30 chr30_26656357     ZBoe    G    C        0      0        2 
  30 chr30_26656357     ZGre    G    C        0      0        2 
  30 chr30_26656357     ZHar    G    C        0      0        2 
  30 chr30_26656357   Sample    G    C        0      0        2 
  30 chr30_26660729     AAsi    A    C        0      0        2 
  30 chr30_26660729     AKia    A    C        0      0        2 
  30 chr30_26660729     AOna    A    C        0      0        2 
  30 chr30_26660729     ASom    A    C        0      0        2 
  30 chr30_26660729     HCab    A    C        1      2        2 
  30 chr30_26660729     HPrz    A    C        1      2        2 
  30 chr30_26660729     ZBoe    A    C        0      0        2 
  30 chr30_26660729     ZGre    A    C        0      0        2 
  30 chr30_26660729     ZHar    A    C        0      0        2 
  30 chr30_26660729   Sample    A    C        1      2        2 
  30 chr30_26664756     AAsi    G    T        0      0        2 
  30 chr30_26664756     AKia    G    T        0      0        2 
  30 chr30_26664756     AOna    G    T        0      0        2 
  30 chr30_26664756     ASom    G    T      0.5      1        2 
  30 chr30_26664756     HCab    G    T        0      0        2 
  30 chr30_26664756     HPrz    G    T        0      0        2 
  30 chr30_26664756     ZBoe    G    T        0      0        2 
  30 chr30_26664756     ZGre    G    T        0      0        2 
  30 chr30_26664756     ZHar    G    T        0      0        2 
  30 chr30_26664756   Sample    G    T        0      0        2 
  30 chr30_26679112     AAsi    C    T        0      0        2 
  30 chr30_26679112     AKia    C    T        0      0        2 
  30 chr30_26679112     AOna    C    T        0      0        2 
  30 chr30_26679112     ASom    C    T        0      0        2 
  30 chr30_26679112     HCab    C    T        1      2        2 
  30 chr30_26679112     HPrz    C    T        1      2        2 
  30 chr30_26679112     ZBoe    C    T        0      0        2 
  30 chr30_26679112     ZGre    C    T        0      0        2 
  30 chr30_26679112     ZHar    C    T        0      0        2 
  30 chr30_26679112   Sample    C    T        1      2        2 
  30 chr30_26682842     AAsi    C    T        0      0        2 
  30 chr30_26682842     AKia    C    T        0      0        2 
  30 chr30_26682842     AOna    C    T        0      0        2 
  30 chr30_26682842     ASom    C    T        0      0        2 
  30 chr30_26682842     HCab    C    T        1      2        2 
  30 chr30_26682842     HPrz    C    T        1      2        2 
  30 chr30_26682842     ZBoe    C    T        0      0        2 
  30 chr30_26682842     ZGre    C    T        0      0        2 
  30 chr30_26682842     ZHar    C    T        0      0        2 
  30 chr30_26682842   Sample    C    T        1      2        2 
  30 chr30_26682935     AAsi    A    G        0      0        2 
  30 chr30_26682935     AKia    A    G        0      0        2 
  30 chr30_26682935     AOna    A    G        0      0        2 
  30 chr30_26682935     ASom    A    G        0      0        2 
  30 chr30_26682935     HCab    A    G        0      0        2 
  30 chr30_26682935     HPrz    A    G        0      0        2 
  30 chr30_26682935     ZBoe    A    G        1      2        2 
  30 chr30_26682935     ZGre    A    G        0      0        2 
  30 chr30_26682935     ZHar    A    G        0      0        2 
  30 chr30_26682935   Sample    A    G        0      0        2 
  30 chr30_26699679     AAsi    G    A        0      0        2 
  30 chr30_26699679     AKia    G    A        0      0        2 
  30 chr30_26699679     AOna    G    A        0      0        2 
  30 chr30_26699679     ASom    G    A        0      0        2 
  30 chr30_26699679     HCab    G    A        1      2        2 
  30 chr30_26699679     HPrz    G    A        1      2        2 
  30 chr30_26699679     ZBoe    G    A        0      0        2 
  30 chr30_26699679     ZGre    G    A        0      0        2 
  30 chr30_26699679     ZHar    G    A        0      0        2 
  30 chr30_26699679   Sample    G    A        1      2        2 
  30 chr30_26700667     AAsi    A    G      0.5      1        2 
  30 chr30_26700667     AKia    A    G        0      0        2 
  30 chr30_26700667     AOna    A    G        0      0        2 
  30 chr30_26700667     ASom    A    G        1      2        2 
  30 chr30_26700667     HCab    A    G        0      0        2 
  30 chr30_26700667     HPrz    A    G        0      0        2 
  30 chr30_26700667     ZBoe    A    G        0      0        2 
  30 chr30_26700667     ZGre    A    G        0      0        2 
  30 chr30_26700667     ZHar    A    G        0      0        2 
  30 chr30_26700667   Sample    A    G        0      0        2 
  30 chr30_26704357     AAsi    G    C        0      0        2 
  30 chr30_26704357     AKia    G    C        0      0        2 
  30 chr30_26704357     AOna    G    C        0      0        2 
  30 chr30_26704357     ASom    G    C        0      0        2 
  30 chr30_26704357     HCab    G    C        0      0        2 
  30 chr30_26704357     HPrz    G    C      0.5      1        2 
  30 chr30_26704357     ZBoe    G    C        0      0        2 
  30 chr30_26704357     ZGre    G    C        0      0        2 
  30 chr30_26704357     ZHar    G    C        0      0        2 
  30 chr30_26704357   Sample    G    C        1      2        2 
  30 chr30_26711644     AAsi    A    G        0      0        2 
  30 chr30_26711644     AKia    A    G        0      0        2 
  30 chr30_26711644     AOna    A    G        0      0        2 
  30 chr30_26711644     ASom    A    G        0      0        2 
  30 chr30_26711644     HCab    A    G        0      0        2 
  30 chr30_26711644     HPrz    A    G        0      0        2 
  30 chr30_26711644     ZBoe    A    G      0.5      1        2 
  30 chr30_26711644     ZGre    A    G        0      0        2 
  30 chr30_26711644     ZHar    A    G        0      0        2 
  30 chr30_26711644   Sample    A    G        0      0        2 
  30 chr30_26717821     AAsi    T    A        0      0        2 
  30 chr30_26717821     AKia    T    A        0      0        2 
  30 chr30_26717821     AOna    T    A        0      0        2 
  30 chr30_26717821     ASom    T    A        0      0        2 
  30 chr30_26717821     HCab    T    A      0.5      1        2 
  30 chr30_26717821     HPrz    T    A        0      0        2 
  30 chr30_26717821     ZBoe    T    A        0      0        2 
  30 chr30_26717821     ZGre    T    A        0      0        2 
  30 chr30_26717821     ZHar    T    A        0      0        2 
  30 chr30_26717821   Sample    T    A        0      0        2 
  30 chr30_26721641     AAsi    G    A        0      0        2 
  30 chr30_26721641     AKia    G    A        1      2        2 
  30 chr30_26721641     AOna    G    A        1      2        2 
  30 chr30_26721641     ASom    G    A        0      0        2 
  30 chr30_26721641     HCab    G    A        0      0        2 
  30 chr30_26721641     HPrz    G    A        0      0        2 
  30 chr30_26721641     ZBoe    G    A        0      0        2 
  30 chr30_26721641     ZGre    G    A        0      0        2 
  30 chr30_26721641     ZHar    G    A        0      0        2 
  30 chr30_26721641   Sample    G    A        0      0        2 
  30 chr30_26723075     AAsi    G    A        0      0        2 
  30 chr30_26723075     AKia    G    A        0      0        2 
  30 chr30_26723075     AOna    G    A        0      0        2 
  30 chr30_26723075     ASom    G    A        0      0        2 
  30 chr30_26723075     HCab    G    A        0      0        2 
  30 chr30_26723075     HPrz    G    A        0      0        2 
  30 chr30_26723075     ZBoe    G    A      0.5      1        2 
  30 chr30_26723075     ZGre    G    A        0      0        2 
  30 chr30_26723075     ZHar    G    A        0      0        2 
  30 chr30_26723075   Sample    G    A        0      0        2 
  30 chr30_26732105     AAsi    T    C        0      0        2 
  30 chr30_26732105     AKia    T    C        1      2        2 
  30 chr30_26732105     AOna    T    C      0.5      1        2 
  30 chr30_26732105     ASom    T    C        0      0        2 
  30 chr30_26732105     HCab    T    C        0      0        2 
  30 chr30_26732105     HPrz    T    C        0      0        2 
  30 chr30_26732105     ZBoe    T    C        0      0        2 
  30 chr30_26732105     ZGre    T    C        0      0        2 
  30 chr30_26732105     ZHar    T    C        0      0        2 
  30 chr30_26732105   Sample    T    C        0      0        2 
  30 chr30_26748098     AAsi    G    A        0      0        2 
  30 chr30_26748098     AKia    G    A        0      0        2 
  30 chr30_26748098     AOna    G    A        0      0        2 
  30 chr30_26748098     ASom    G    A        0      0        2 
  30 chr30_26748098     HCab    G    A      0.5      1        2 
  30 chr30_26748098     HPrz    G    A        1      2        2 
  30 chr30_26748098     ZBoe    G    A        0      0        2 
  30 chr30_26748098     ZGre    G    A        0      0        2 
  30 chr30_26748098     ZHar    G    A        0      0        2 
  30 chr30_26748098   Sample    G    A        0      0        2 
  30 chr30_26751420     AAsi    G    C        0      0        2 
  30 chr30_26751420     AKia    G    C        0      0        2 
  30 chr30_26751420     AOna    G    C        0      0        2 
  30 chr30_26751420     ASom    G    C        0      0        2 
  30 chr30_26751420     HCab    G    C        1      2        2 
  30 chr30_26751420     HPrz    G    C        1      2        2 
  30 chr30_26751420     ZBoe    G    C        0      0        2 
  30 chr30_26751420     ZGre    G    C        0      0        2 
  30 chr30_26751420     ZHar    G    C        0      0        2 
  30 chr30_26751420   Sample    G    C        1      2        2 
  30 chr30_26755551     AAsi    G    A        0      0        2 
  30 chr30_26755551     AKia    G    A        0      0        2 
  30 chr30_26755551     AOna    G    A        0      0        2 
  30 chr30_26755551     ASom    G    A        0      0        2 
  30 chr30_26755551     HCab    G    A        1      2        2 
  30 chr30_26755551     HPrz    G    A        1      2        2 
  30 chr30_26755551     ZBoe    G    A        0      0        2 
  30 chr30_26755551     ZGre    G    A        0      0        2 
  30 chr30_26755551     ZHar    G    A        0      0        2 
  30 chr30_26755551   Sample    G    A        1      2        2 
  30 chr30_26766091     AAsi    T    C      0.5      1        2 
  30 chr30_26766091     AKia    T    C        0      0        2 
  30 chr30_26766091     AOna    T    C        0      0        2 
  30 chr30_26766091     ASom    T    C      0.5      1        2 
  30 chr30_26766091     HCab    T    C        0      0        2 
  30 chr30_26766091     HPrz    T    C        0      0        2 
  30 chr30_26766091     ZBoe    T    C        0      0        2 
  30 chr30_26766091     ZGre    T    C        0      0        2 
  30 chr30_26766091     ZHar    T    C        0      0        2 
  30 chr30_26766091   Sample    T    C        0      0        2 
  30 chr30_26767213     AAsi    A    G        0      0        2 
  30 chr30_26767213     AKia    A    G        0      0        2 
  30 chr30_26767213     AOna    A    G      0.5      1        2 
  30 chr30_26767213     ASom    A    G        0      0        2 
  30 chr30_26767213     HCab    A    G        0      0        2 
  30 chr30_26767213     HPrz    A    G        0      0        2 
  30 chr30_26767213     ZBoe    A    G        0      0        2 
  30 chr30_26767213     ZGre    A    G        0      0        2 
  30 chr30_26767213     ZHar    A    G        0      0        2 
  30 chr30_26767213   Sample    A    G        0      0        2 
  30 chr30_26783107     AAsi    A    G        0      0        2 
  30 chr30_26783107     AKia    A    G        0      0        2 
  30 chr30_26783107     AOna    A    G        0      0        2 
  30 chr30_26783107     ASom    A    G        0      0        2 
  30 chr30_26783107     HCab    A    G        0      0        2 
  30 chr30_26783107     HPrz    A    G        0      0        2 
  30 chr30_26783107     ZBoe    A    G        1      2        2 
  30 chr30_26783107     ZGre    A    G        0      0        2 
  30 chr30_26783107     ZHar    A    G        0      0        2 
  30 chr30_26783107   Sample    A    G        0      0        2 
  30 chr30_26784229     AAsi    A    G        0      0        2 
  30 chr30_26784229     AKia    A    G        0      0        2 
  30 chr30_26784229     AOna    A    G        0      0        2 
  30 chr30_26784229     ASom    A    G        0      0        2 
  30 chr30_26784229     HCab    A    G        1      2        2 
  30 chr30_26784229     HPrz    A    G        1      2        2 
  30 chr30_26784229     ZBoe    A    G        0      0        2 
  30 chr30_26784229     ZGre    A    G        0      0        2 
  30 chr30_26784229     ZHar    A    G        0      0        2 
  30 chr30_26784229   Sample    A    G        1      2        2 
  30 chr30_26791308     AAsi    C    G        0      0        2 
  30 chr30_26791308     AKia    C    G        0      0        2 
  30 chr30_26791308     AOna    C    G        0      0        2 
  30 chr30_26791308     ASom    C    G      0.5      1        2 
  30 chr30_26791308     HCab    C    G        0      0        2 
  30 chr30_26791308     HPrz    C    G        0      0        2 
  30 chr30_26791308     ZBoe    C    G        0      0        2 
  30 chr30_26791308     ZGre    C    G        0      0        2 
  30 chr30_26791308     ZHar    C    G        0      0        2 
  30 chr30_26791308   Sample    C    G        0      0        2 
  30 chr30_26795005     AAsi    T    C        1      2        2 
  30 chr30_26795005     AKia    T    C        0      0        2 
  30 chr30_26795005     AOna    T    C        0      0        2 
  30 chr30_26795005     ASom    T    C        1      2        2 
  30 chr30_26795005     HCab    T    C        0      0        2 
  30 chr30_26795005     HPrz    T    C        0      0        2 
  30 chr30_26795005     ZBoe    T    C        0      0        2 
  30 chr30_26795005     ZGre    T    C        0      0        2 
  30 chr30_26795005     ZHar    T    C        0      0        2 
  30 chr30_26795005   Sample    T    C        0      0        2 
  30 chr30_26800500     AAsi    A    G        1      2        2 
  30 chr30_26800500     AKia    A    G        0      0        2 
  30 chr30_26800500     AOna    A    G        0      0        2 
  30 chr30_26800500     ASom    A    G        0      0        2 
  30 chr30_26800500     HCab    A    G        0      0        2 
  30 chr30_26800500     HPrz    A    G        0      0        2 
  30 chr30_26800500     ZBoe    A    G        0      0        2 
  30 chr30_26800500     ZGre    A    G        0      0        2 
  30 chr30_26800500     ZHar    A    G        0      0        2 
  30 chr30_26800500   Sample    A    G        0      0        2 
  30 chr30_26807673     AAsi    C    T        0      0        2 
  30 chr30_26807673     AKia    C    T        0      0        2 
  30 chr30_26807673     AOna    C    T        0      0        2 
  30 chr30_26807673     ASom    C    T        0      0        2 
  30 chr30_26807673     HCab    C    T        1      2        2 
  30 chr30_26807673     HPrz    C    T        1      2        2 
  30 chr30_26807673     ZBoe    C    T        0      0        2 
  30 chr30_26807673     ZGre    C    T        0      0        2 
  30 chr30_26807673     ZHar    C    T        0      0        2 
  30 chr30_26807673   Sample    C    T        1      2        2 
  30 chr30_26825844     AAsi    T    C        0      0        2 
  30 chr30_26825844     AKia    T    C        0      0        2 
  30 chr30_26825844     AOna    T    C        0      0        2 
  30 chr30_26825844     ASom    T    C        0      0        2 
  30 chr30_26825844     HCab    T    C        1      2        2 
  30 chr30_26825844     HPrz    T    C        1      2        2 
  30 chr30_26825844     ZBoe    T    C        0      0        2 
  30 chr30_26825844     ZGre    T    C        0      0        2 
  30 chr30_26825844     ZHar    T    C        0      0        2 
  30 chr30_26825844   Sample    T    C        1      2        2 
  30 chr30_26826576     AAsi    C    G        0      0        2 
  30 chr30_26826576     AKia    C    G        0      0        2 
  30 chr30_26826576     AOna    C    G        0      0        2 
  30 chr30_26826576     ASom    C    G        0      0        2 
  30 chr30_26826576     HCab    C    G        1      2        2 
  30 chr30_26826576     HPrz    C    G        1      2        2 
  30 chr30_26826576     ZBoe    C    G        0      0        2 
  30 chr30_26826576     ZGre    C    G        0      0        2 
  30 chr30_26826576     ZHar    C    G        0      0        2 
  30 chr30_26826576   Sample    C    G        1      2        2 
  30 chr30_26834227     AAsi    A    G        0      0        2 
  30 chr30_26834227     AKia    A    G        0      0        2 
  30 chr30_26834227     AOna    A    G        0      0        2 
  30 chr30_26834227     ASom    A    G        0      0        2 
  30 chr30_26834227     HCab    A    G        0      0        2 
  30 chr30_26834227     HPrz    A    G        0      0        2 
  30 chr30_26834227     ZBoe    A    G        1      2        2 
  30 chr30_26834227     ZGre    A    G        0      0        2 
  30 chr30_26834227     ZHar    A    G        0      0        2 
  30 chr30_26834227   Sample    A    G        0      0        2 
  30 chr30_26836227     AAsi    T    C        0      0        2 
  30 chr30_26836227     AKia    T    C        0      0        2 
  30 chr30_26836227     AOna    T    C        0      0        2 
  30 chr30_26836227     ASom    T    C        0      0        2 
  30 chr30_26836227     HCab    T    C        1      2        2 
  30 chr30_26836227     HPrz    T    C        1      2        2 
  30 chr30_26836227     ZBoe    T    C        0      0        2 
  30 chr30_26836227     ZGre    T    C        0      0        2 
  30 chr30_26836227     ZHar    T    C        0      0        2 
  30 chr30_26836227   Sample    T    C        1      2        2 
  30 chr30_26837625     AAsi    C    T        0      0        2 
  30 chr30_26837625     AKia    C    T        1      2        2 
  30 chr30_26837625     AOna    C    T        0      0        2 
  30 chr30_26837625     ASom    C    T        0      0        2 
  30 chr30_26837625     HCab    C    T        0      0        2 
  30 chr30_26837625     HPrz    C    T        0      0        2 
  30 chr30_26837625     ZBoe    C    T        0      0        2 
  30 chr30_26837625     ZGre    C    T        0      0        2 
  30 chr30_26837625     ZHar    C    T        0      0        2 
  30 chr30_26837625   Sample    C    T        0      0        2 
  30 chr30_26839569     AAsi    T    C        0      0        2 
  30 chr30_26839569     AKia    T    C        0      0        2 
  30 chr30_26839569     AOna    T    C        0      0        2 
  30 chr30_26839569     ASom    T    C        0      0        2 
  30 chr30_26839569     HCab    T    C        0      0        2 
  30 chr30_26839569     HPrz    T    C        0      0        2 
  30 chr30_26839569     ZBoe    T    C        0      0        2 
  30 chr30_26839569     ZGre    T    C        0      0        2 
  30 chr30_26839569     ZHar    T    C      0.5      1        2 
  30 chr30_26839569   Sample    T    C        0      0        2 
  30 chr30_26842924     AAsi    T    G        0      0        2 
  30 chr30_26842924     AKia    T    G        0      0        2 
  30 chr30_26842924     AOna    T    G        0      0        2 
  30 chr30_26842924     ASom    T    G        0      0        2 
  30 chr30_26842924     HCab    T    G        1      2        2 
  30 chr30_26842924     HPrz    T    G        1      2        2 
  30 chr30_26842924     ZBoe    T    G        0      0        2 
  30 chr30_26842924     ZGre    T    G        0      0        2 
  30 chr30_26842924     ZHar    T    G        0      0        2 
  30 chr30_26842924   Sample    T    G        1      2        2 
  30 chr30_26845087     AAsi    T    C        0      0        2 
  30 chr30_26845087     AKia    T    C        0      0        2 
  30 chr30_26845087     AOna    T    C        0      0        2 
  30 chr30_26845087     ASom    T    C        0      0        2 
  30 chr30_26845087     HCab    T    C        0      0        2 
  30 chr30_26845087     HPrz    T    C        0      0        2 
  30 chr30_26845087     ZBoe    T    C      0.5      1        2 
  30 chr30_26845087     ZGre    T    C        0      0        2 
  30 chr30_26845087     ZHar    T    C        0      0        2 
  30 chr30_26845087   Sample    T    C        0      0        2 
  30 chr30_26848690     AAsi    C    A        0      0        2 
  30 chr30_26848690     AKia    C    A        0      0        2 
  30 chr30_26848690     AOna    C    A        0      0        2 
  30 chr30_26848690     ASom    C    A        0      0        2 
  30 chr30_26848690     HCab    C    A        1      2        2 
  30 chr30_26848690     HPrz    C    A        1      2        2 
  30 chr30_26848690     ZBoe    C    A        0      0        2 
  30 chr30_26848690     ZGre    C    A        0      0        2 
  30 chr30_26848690     ZHar    C    A        0      0        2 
  30 chr30_26848690   Sample    C    A        1      2        2 
  30 chr30_26864159     AAsi    T    G        0      0        2 
  30 chr30_26864159     AKia    T    G        1      2        2 
  30 chr30_26864159     AOna    T    G        0      0        2 
  30 chr30_26864159     ASom    T    G        0      0        2 
  30 chr30_26864159     HCab    T    G        0      0        2 
  30 chr30_26864159     HPrz    T    G        0      0        2 
  30 chr30_26864159     ZBoe    T    G        0      0        2 
  30 chr30_26864159     ZGre    T    G        0      0        2 
  30 chr30_26864159     ZHar    T    G        0      0        2 
  30 chr30_26864159   Sample    T    G        0      0        2 
  30 chr30_26867143     AAsi    T    C        0      0        2 
  30 chr30_26867143     AKia    T    C      0.5      1        2 
  30 chr30_26867143     AOna    T    C        0      0        2 
  30 chr30_26867143     ASom    T    C        0      0        2 
  30 chr30_26867143     HCab    T    C        0      0        2 
  30 chr30_26867143     HPrz    T    C        0      0        2 
  30 chr30_26867143     ZBoe    T    C        0      0        2 
  30 chr30_26867143     ZGre    T    C        0      0        2 
  30 chr30_26867143     ZHar    T    C        0      0        2 
  30 chr30_26867143   Sample    T    C        0      0        2 
  30 chr30_26868194     AAsi    C    T        0      0        2 
  30 chr30_26868194     AKia    C    T      0.5      1        2 
  30 chr30_26868194     AOna    C    T        0      0        2 
  30 chr30_26868194     ASom    C    T        0      0        2 
  30 chr30_26868194     HCab    C    T        0      0        2 
  30 chr30_26868194     HPrz    C    T        0      0        2 
  30 chr30_26868194     ZBoe    C    T        0      0        2 
  30 chr30_26868194     ZGre    C    T        0      0        2 
  30 chr30_26868194     ZHar    C    T        0      0        2 
  30 chr30_26868194   Sample    C    T        0      0        2 
  30 chr30_26868522     AAsi    A    C        0      0        2 
  30 chr30_26868522     AKia    A    C        0      0        2 
  30 chr30_26868522     AOna    A    C        0      0        2 
  30 chr30_26868522     ASom    A    C        0      0        2 
  30 chr30_26868522     HCab    A    C        1      2        2 
  30 chr30_26868522     HPrz    A    C        1      2        2 
  30 chr30_26868522     ZBoe    A    C        0      0        2 
  30 chr30_26868522     ZGre    A    C        0      0        2 
  30 chr30_26868522     ZHar    A    C        0      0        2 
  30 chr30_26868522   Sample    A    C        1      2        2 
  30 chr30_26869362     AAsi    C    T        0      0        2 
  30 chr30_26869362     AKia    C    T        0      0        2 
  30 chr30_26869362     AOna    C    T        0      0        2 
  30 chr30_26869362     ASom    C    T        0      0        2 
  30 chr30_26869362     HCab    C    T        0      0        2 
  30 chr30_26869362     HPrz    C    T        0      0        2 
  30 chr30_26869362     ZBoe    C    T      0.5      1        2 
  30 chr30_26869362     ZGre    C    T        0      0        2 
  30 chr30_26869362     ZHar    C    T        0      0        2 
  30 chr30_26869362   Sample    C    T        0      0        2 
  30 chr30_26870776     AAsi    C    A        0      0        2 
  30 chr30_26870776     AKia    C    A        0      0        2 
  30 chr30_26870776     AOna    C    A      0.5      1        2 
  30 chr30_26870776     ASom    C    A        0      0        2 
  30 chr30_26870776     HCab    C    A        0      0        2 
  30 chr30_26870776     HPrz    C    A        0      0        2 
  30 chr30_26870776     ZBoe    C    A        0      0        2 
  30 chr30_26870776     ZGre    C    A        0      0        2 
  30 chr30_26870776     ZHar    C    A        0      0        2 
  30 chr30_26870776   Sample    C    A        0      0        2 
  30 chr30_26872076     AAsi    G    A        0      0        2 
  30 chr30_26872076     AKia    G    A        0      0        2 
  30 chr30_26872076     AOna    G    A        0      0        2 
  30 chr30_26872076     ASom    G    A        0      0        2 
  30 chr30_26872076     HCab    G    A        0      0        2 
  30 chr30_26872076     HPrz    G    A        0      0        2 
  30 chr30_26872076     ZBoe    G    A      0.5      1        2 
  30 chr30_26872076     ZGre    G    A        0      0        2 
  30 chr30_26872076     ZHar    G    A        0      0        2 
  30 chr30_26872076   Sample    G    A        0      0        2 
  30 chr30_26872575     AAsi    A    G        0      0        2 
  30 chr30_26872575     AKia    A    G        0      0        2 
  30 chr30_26872575     AOna    A    G        0      0        2 
  30 chr30_26872575     ASom    A    G        0      0        2 
  30 chr30_26872575     HCab    A    G        0      0        2 
  30 chr30_26872575     HPrz    A    G        0      0        2 
  30 chr30_26872575     ZBoe    A    G        0      0        2 
  30 chr30_26872575     ZGre    A    G        0      0        2 
  30 chr30_26872575     ZHar    A    G        1      2        2 
  30 chr30_26872575   Sample    A    G        0      0        2 
  30 chr30_26897531     AAsi    C    T        0      0        2 
  30 chr30_26897531     AKia    C    T        0      0        2 
  30 chr30_26897531     AOna    C    T        0      0        2 
  30 chr30_26897531     ASom    C    T        0      0        2 
  30 chr30_26897531     HCab    C    T        1      2        2 
  30 chr30_26897531     HPrz    C    T        1      2        2 
  30 chr30_26897531     ZBoe    C    T        0      0        2 
  30 chr30_26897531     ZGre    C    T        0      0        2 
  30 chr30_26897531     ZHar    C    T        0      0        2 
  30 chr30_26897531   Sample    C    T        0      0        2 
  30 chr30_26915632     AAsi    G    T        0      0        2 
  30 chr30_26915632     AKia    G    T        0      0        2 
  30 chr30_26915632     AOna    G    T        0      0        2 
  30 chr30_26915632     ASom    G    T        0      0        2 
  30 chr30_26915632     HCab    G    T        0      0        2 
  30 chr30_26915632     HPrz    G    T        0      0        2 
  30 chr30_26915632     ZBoe    G    T      0.5      1        2 
  30 chr30_26915632     ZGre    G    T        0      0        2 
  30 chr30_26915632     ZHar    G    T        0      0        2 
  30 chr30_26915632   Sample    G    T        0      0        2 
  30 chr30_26921925     AAsi    A    G        0      0        2 
  30 chr30_26921925     AKia    A    G      0.5      1        2 
  30 chr30_26921925     AOna    A    G        0      0        2 
  30 chr30_26921925     ASom    A    G        0      0        2 
  30 chr30_26921925     HCab    A    G        0      0        2 
  30 chr30_26921925     HPrz    A    G        0      0        2 
  30 chr30_26921925     ZBoe    A    G        0      0        2 
  30 chr30_26921925     ZGre    A    G        0      0        2 
  30 chr30_26921925     ZHar    A    G        0      0        2 
  30 chr30_26921925   Sample    A    G        0      0        2 
  30 chr30_26924538     AAsi    C    T        0      0        2 
  30 chr30_26924538     AKia    C    T        0      0        2 
  30 chr30_26924538     AOna    C    T        0      0        2 
  30 chr30_26924538     ASom    C    T        0      0        2 
  30 chr30_26924538     HCab    C    T        1      2        2 
  30 chr30_26924538     HPrz    C    T        1      2        2 
  30 chr30_26924538     ZBoe    C    T        0      0        2 
  30 chr30_26924538     ZGre    C    T        0      0        2 
  30 chr30_26924538     ZHar    C    T        0      0        2 
  30 chr30_26924538   Sample    C    T        1      2        2 
  30 chr30_26928154     AAsi    A    G        0      0        2 
  30 chr30_26928154     AKia    A    G        0      0        2 
  30 chr30_26928154     AOna    A    G        0      0        2 
  30 chr30_26928154     ASom    A    G        0      0        2 
  30 chr30_26928154     HCab    A    G        0      0        2 
  30 chr30_26928154     HPrz    A    G        0      0        2 
  30 chr30_26928154     ZBoe    A    G        0      0        2 
  30 chr30_26928154     ZGre    A    G        0      0        2 
  30 chr30_26928154     ZHar    A    G        1      2        2 
  30 chr30_26928154   Sample    A    G        0      0        2 
  30 chr30_26928243     AAsi    G    A        0      0        2 
  30 chr30_26928243     AKia    G    A        0      0        2 
  30 chr30_26928243     AOna    G    A        0      0        2 
  30 chr30_26928243     ASom    G    A        0      0        2 
  30 chr30_26928243     HCab    G    A        1      2        2 
  30 chr30_26928243     HPrz    G    A        1      2        2 
  30 chr30_26928243     ZBoe    G    A        0      0        2 
  30 chr30_26928243     ZGre    G    A        0      0        2 
  30 chr30_26928243     ZHar    G    A        0      0        2 
  30 chr30_26928243   Sample    G    A        1      2        2 
  30 chr30_26934504     AAsi    T    G        0      0        2 
  30 chr30_26934504     AKia    T    G        0      0        2 
  30 chr30_26934504     AOna    T    G        0      0        2 
  30 chr30_26934504     ASom    T    G        0      0        2 
  30 chr30_26934504     HCab    T    G        1      2        2 
  30 chr30_26934504     HPrz    T    G        1      2        2 
  30 chr30_26934504     ZBoe    T    G        0      0        2 
  30 chr30_26934504     ZGre    T    G        0      0        2 
  30 chr30_26934504     ZHar    T    G        0      0        2 
  30 chr30_26934504   Sample    T    G        1      2        2 
  30 chr30_26935113     AAsi    A    G        0      0        2 
  30 chr30_26935113     AKia    A    G        0      0        2 
  30 chr30_26935113     AOna    A    G        0      0        2 
  30 chr30_26935113     ASom    A    G        0      0        2 
  30 chr30_26935113     HCab    A    G        1      2        2 
  30 chr30_26935113     HPrz    A    G        1      2        2 
  30 chr30_26935113     ZBoe    A    G        0      0        2 
  30 chr30_26935113     ZGre    A    G        0      0        2 
  30 chr30_26935113     ZHar    A    G        0      0        2 
  30 chr30_26935113   Sample    A    G        1      2        2 
  30 chr30_26938386     AAsi    T    C        0      0        2 
  30 chr30_26938386     AKia    T    C        0      0        2 
  30 chr30_26938386     AOna    T    C        0      0        2 
  30 chr30_26938386     ASom    T    C      0.5      1        2 
  30 chr30_26938386     HCab    T    C        0      0        2 
  30 chr30_26938386     HPrz    T    C        0      0        2 
  30 chr30_26938386     ZBoe    T    C        0      0        2 
  30 chr30_26938386     ZGre    T    C        0      0        2 
  30 chr30_26938386     ZHar    T    C        0      0        2 
  30 chr30_26938386   Sample    T    C        0      0        2 
  30 chr30_26944236     AAsi    G    T        0      0        2 
  30 chr30_26944236     AKia    G    T        0      0        2 
  30 chr30_26944236     AOna    G    T        0      0        2 
  30 chr30_26944236     ASom    G    T        0      0        2 
  30 chr30_26944236     HCab    G    T        1      2        2 
  30 chr30_26944236     HPrz    G    T        1      2        2 
  30 chr30_26944236     ZBoe    G    T        0      0        2 
  30 chr30_26944236     ZGre    G    T        0      0        2 
  30 chr30_26944236     ZHar    G    T        0      0        2 
  30 chr30_26944236   Sample    G    T        1      2        2 
  30 chr30_26944659     AAsi    A    G        1      2        2 
  30 chr30_26944659     AKia    A    G        0      0        2 
  30 chr30_26944659     AOna    A    G        0      0        2 
  30 chr30_26944659     ASom    A    G        1      2        2 
  30 chr30_26944659     HCab    A    G        0      0        2 
  30 chr30_26944659     HPrz    A    G        0      0        2 
  30 chr30_26944659     ZBoe    A    G        0      0        2 
  30 chr30_26944659     ZGre    A    G        0      0        2 
  30 chr30_26944659     ZHar    A    G        0      0        2 
  30 chr30_26944659   Sample    A    G        0      0        2 
  30 chr30_26961400     AAsi    C    T        0      0        2 
  30 chr30_26961400     AKia    C    T        0      0        2 
  30 chr30_26961400     AOna    C    T        0      0        2 
  30 chr30_26961400     ASom    C    T        0      0        2 
  30 chr30_26961400     HCab    C    T        0      0        2 
  30 chr30_26961400     HPrz    C    T        0      0        2 
  30 chr30_26961400     ZBoe    C    T        0      0        2 
  30 chr30_26961400     ZGre    C    T      0.5      1        2 
  30 chr30_26961400     ZHar    C    T        0      0        2 
  30 chr30_26961400   Sample    C    T        0      0        2 
  30 chr30_26970050     AAsi    C    A        0      0        2 
  30 chr30_26970050     AKia    C    A        0      0        2 
  30 chr30_26970050     AOna    C    A        0      0        2 
  30 chr30_26970050     ASom    C    A        0      0        2 
  30 chr30_26970050     HCab    C    A        1      2        2 
  30 chr30_26970050     HPrz    C    A        1      2        2 
  30 chr30_26970050     ZBoe    C    A        0      0        2 
  30 chr30_26970050     ZGre    C    A        0      0        2 
  30 chr30_26970050     ZHar    C    A        0      0        2 
  30 chr30_26970050   Sample    C    A        1      2        2 
  30 chr30_26971069     AAsi    C    T        0      0        2 
  30 chr30_26971069     AKia    C    T        0      0        2 
  30 chr30_26971069     AOna    C    T        0      0        2 
  30 chr30_26971069     ASom    C    T        0      0        2 
  30 chr30_26971069     HCab    C    T        0      0        2 
  30 chr30_26971069     HPrz    C    T      0.5      1        2 
  30 chr30_26971069     ZBoe    C    T        0      0        2 
  30 chr30_26971069     ZGre    C    T        0      0        2 
  30 chr30_26971069     ZHar    C    T        0      0        2 
  30 chr30_26971069   Sample    C    T        0      0        2 
  30 chr30_26977499     AAsi    G    A        0      0        2 
  30 chr30_26977499     AKia    G    A        0      0        2 
  30 chr30_26977499     AOna    G    A        0      0        2 
  30 chr30_26977499     ASom    G    A        0      0        2 
  30 chr30_26977499     HCab    G    A        0      0        2 
  30 chr30_26977499     HPrz    G    A        0      0        2 
  30 chr30_26977499     ZBoe    G    A        0      0        2 
  30 chr30_26977499     ZGre    G    A        0      0        2 
  30 chr30_26977499     ZHar    G    A        1      2        2 
  30 chr30_26977499   Sample    G    A        0      0        2 
  30 chr30_26977702     AAsi    T    C        0      0        2 
  30 chr30_26977702     AKia    T    C        0      0        2 
  30 chr30_26977702     AOna    T    C        0      0        2 
  30 chr30_26977702     ASom    T    C        0      0        2 
  30 chr30_26977702     HCab    T    C        1      2        2 
  30 chr30_26977702     HPrz    T    C        1      2        2 
  30 chr30_26977702     ZBoe    T    C        0      0        2 
  30 chr30_26977702     ZGre    T    C        0      0        2 
  30 chr30_26977702     ZHar    T    C        0      0        2 
  30 chr30_26977702   Sample    T    C        1      2        2 
  30 chr30_27012128     AAsi    C    T        0      0        2 
  30 chr30_27012128     AKia    C    T        0      0        2 
  30 chr30_27012128     AOna    C    T        0      0        2 
  30 chr30_27012128     ASom    C    T        0      0        2 
  30 chr30_27012128     HCab    C    T        0      0        2 
  30 chr30_27012128     HPrz    C    T        0      0        2 
  30 chr30_27012128     ZBoe    C    T      0.5      1        2 
  30 chr30_27012128     ZGre    C    T        0      0        2 
  30 chr30_27012128     ZHar    C    T        0      0        2 
  30 chr30_27012128   Sample    C    T        0      0        2 
  30 chr30_27013319     AAsi    T    G        0      0        2 
  30 chr30_27013319     AKia    T    G        0      0        2 
  30 chr30_27013319     AOna    T    G        0      0        2 
  30 chr30_27013319     ASom    T    G        0      0        2 
  30 chr30_27013319     HCab    T    G        0      0        2 
  30 chr30_27013319     HPrz    T    G        0      0        2 
  30 chr30_27013319     ZBoe    T    G      0.5      1        2 
  30 chr30_27013319     ZGre    T    G        0      0        2 
  30 chr30_27013319     ZHar    T    G        0      0        2 
  30 chr30_27013319   Sample    T    G        0      0        2 
  30 chr30_27019057     AAsi    A    G        0      0        2 
  30 chr30_27019057     AKia    A    G        0      0        2 
  30 chr30_27019057     AOna    A    G        0      0        2 
  30 chr30_27019057     ASom    A    G        0      0        2 
  30 chr30_27019057     HCab    A    G        1      2        2 
  30 chr30_27019057     HPrz    A    G      0.5      1        2 
  30 chr30_27019057     ZBoe    A    G        0      0        2 
  30 chr30_27019057     ZGre    A    G        0      0        2 
  30 chr30_27019057     ZHar    A    G        0      0        2 
  30 chr30_27019057   Sample    A    G        0      0        2 
  30 chr30_27019549     AAsi    C    T        0      0        2 
  30 chr30_27019549     AKia    C    T        0      0        2 
  30 chr30_27019549     AOna    C    T        0      0        2 
  30 chr30_27019549     ASom    C    T        0      0        2 
  30 chr30_27019549     HCab    C    T        0      0        2 
  30 chr30_27019549     HPrz    C    T        0      0        2 
  30 chr30_27019549     ZBoe    C    T        0      0        2 
  30 chr30_27019549     ZGre    C    T        0      0        2 
  30 chr30_27019549     ZHar    C    T        1      2        2 
  30 chr30_27019549   Sample    C    T        0      0        2 
  30 chr30_27024648     AAsi    A    G        0      0        2 
  30 chr30_27024648     AKia    A    G        0      0        2 
  30 chr30_27024648     AOna    A    G        0      0        2 
  30 chr30_27024648     ASom    A    G      0.5      1        2 
  30 chr30_27024648     HCab    A    G        0      0        2 
  30 chr30_27024648     HPrz    A    G        0      0        2 
  30 chr30_27024648     ZBoe    A    G        0      0        2 
  30 chr30_27024648     ZGre    A    G        0      0        2 
  30 chr30_27024648     ZHar    A    G        0      0        2 
  30 chr30_27024648   Sample    A    G        0      0        2 
  30 chr30_27025180     AAsi    T    C        0      0        2 
  30 chr30_27025180     AKia    T    C        0      0        2 
  30 chr30_27025180     AOna    T    C        0      0        2 
  30 chr30_27025180     ASom    T    C      0.5      1        2 
  30 chr30_27025180     HCab    T    C        0      0        2 
  30 chr30_27025180     HPrz    T    C        0      0        2 
  30 chr30_27025180     ZBoe    T    C        0      0        2 
  30 chr30_27025180     ZGre    T    C        0      0        2 
  30 chr30_27025180     ZHar    T    C        0      0        2 
  30 chr30_27025180   Sample    T    C        0      0        2 
  30 chr30_27031827     AAsi    C    A        0      0        2 
  30 chr30_27031827     AKia    C    A      0.5      1        2 
  30 chr30_27031827     AOna    C    A        0      0        2 
  30 chr30_27031827     ASom    C    A        0      0        2 
  30 chr30_27031827     HCab    C    A        0      0        2 
  30 chr30_27031827     HPrz    C    A        0      0        2 
  30 chr30_27031827     ZBoe    C    A        0      0        2 
  30 chr30_27031827     ZGre    C    A        0      0        2 
  30 chr30_27031827     ZHar    C    A        0      0        2 
  30 chr30_27031827   Sample    C    A        0      0        2 
  30 chr30_27035889     AAsi    C    T        0      0        2 
  30 chr30_27035889     AKia    C    T        0      0        2 
  30 chr30_27035889     AOna    C    T        0      0        2 
  30 chr30_27035889     ASom    C    T        0      0        2 
  30 chr30_27035889     HCab    C    T        1      2        2 
  30 chr30_27035889     HPrz    C    T        1      2        2 
  30 chr30_27035889     ZBoe    C    T        0      0        2 
  30 chr30_27035889     ZGre    C    T        0      0        2 
  30 chr30_27035889     ZHar    C    T        0      0        2 
  30 chr30_27035889   Sample    C    T        1      2        2 
  30 chr30_27035916     AAsi    T    C        0      0        2 
  30 chr30_27035916     AKia    T    C        0      0        2 
  30 chr30_27035916     AOna    T    C      0.5      1        2 
  30 chr30_27035916     ASom    T    C        0      0        2 
  30 chr30_27035916     HCab    T    C        0      0        2 
  30 chr30_27035916     HPrz    T    C        0      0        2 
  30 chr30_27035916     ZBoe    T    C        0      0        2 
  30 chr30_27035916     ZGre    T    C        0      0        2 
  30 chr30_27035916     ZHar    T    C        0      0        2 
  30 chr30_27035916   Sample    T    C        0      0        2 
  30 chr30_27036715     AAsi    A    G        0      0        2 
  30 chr30_27036715     AKia    A    G        0      0        2 
  30 chr30_27036715     AOna    A    G        0      0        2 
  30 chr30_27036715     ASom    A    G        0      0        2 
  30 chr30_27036715     HCab    A    G        1      2        2 
  30 chr30_27036715     HPrz    A    G        1      2        2 
  30 chr30_27036715     ZBoe    A    G        0      0        2 
  30 chr30_27036715     ZGre    A    G        0      0        2 
  30 chr30_27036715     ZHar    A    G        0      0        2 
  30 chr30_27036715   Sample    A    G        1      2        2 
  30 chr30_27036823     AAsi    G    A        0      0        2 
  30 chr30_27036823     AKia    G    A        0      0        2 
  30 chr30_27036823     AOna    G    A        0      0        2 
  30 chr30_27036823     ASom    G    A        0      0        2 
  30 chr30_27036823     HCab    G    A        0      0        2 
  30 chr30_27036823     HPrz    G    A        0      0        2 
  30 chr30_27036823     ZBoe    G    A      0.5      1        2 
  30 chr30_27036823     ZGre    G    A        0      0        2 
  30 chr30_27036823     ZHar    G    A        0      0        2 
  30 chr30_27036823   Sample    G    A        0      0        2 
  30 chr30_27037863     AAsi    C    T        0      0        2 
  30 chr30_27037863     AKia    C    T        0      0        2 
  30 chr30_27037863     AOna    C    T        0      0        2 
  30 chr30_27037863     ASom    C    T        0      0        2 
  30 chr30_27037863     HCab    C    T        0      0        2 
  30 chr30_27037863     HPrz    C    T        0      0        2 
  30 chr30_27037863     ZBoe    C    T        1      2        2 
  30 chr30_27037863     ZGre    C    T      0.5      1        2 
  30 chr30_27037863     ZHar    C    T        0      0        2 
  30 chr30_27037863   Sample    C    T        0      0        2 
  30 chr30_27042916     AAsi    T    A        0      0        2 
  30 chr30_27042916     AKia    T    A      0.5      1        2 
  30 chr30_27042916     AOna    T    A      0.5      1        2 
  30 chr30_27042916     ASom    T    A        0      0        2 
  30 chr30_27042916     HCab    T    A        0      0        2 
  30 chr30_27042916     HPrz    T    A        0      0        2 
  30 chr30_27042916     ZBoe    T    A        0      0        2 
  30 chr30_27042916     ZGre    T    A        0      0        2 
  30 chr30_27042916     ZHar    T    A        0      0        2 
  30 chr30_27042916   Sample    T    A        0      0        2 
  30 chr30_27054954     AAsi    T    C        0      0        2 
  30 chr30_27054954     AKia    T    C      0.5      1        2 
  30 chr30_27054954     AOna    T    C      0.5      1        2 
  30 chr30_27054954     ASom    T    C        0      0        2 
  30 chr30_27054954     HCab    T    C        0      0        2 
  30 chr30_27054954     HPrz    T    C        0      0        2 
  30 chr30_27054954     ZBoe    T    C        0      0        2 
  30 chr30_27054954     ZGre    T    C        0      0        2 
  30 chr30_27054954     ZHar    T    C        0      0        2 
  30 chr30_27054954   Sample    T    C        0      0        2 
  30 chr30_27066017     AAsi    G    A        0      0        2 
  30 chr30_27066017     AKia    G    A        0      0        2 
  30 chr30_27066017     AOna    G    A        0      0        2 
  30 chr30_27066017     ASom    G    A        0      0        2 
  30 chr30_27066017     HCab    G    A        1      2        2 
  30 chr30_27066017     HPrz    G    A        1      2        2 
  30 chr30_27066017     ZBoe    G    A        0      0        2 
  30 chr30_27066017     ZGre    G    A        0      0        2 
  30 chr30_27066017     ZHar    G    A        0      0        2 
  30 chr30_27066017   Sample    G    A        1      2        2 
  30 chr30_27067800     AAsi    A    G        0      0        2 
  30 chr30_27067800     AKia    A    G      0.5      1        2 
  30 chr30_27067800     AOna    A    G        0      0        2 
  30 chr30_27067800     ASom    A    G        0      0        2 
  30 chr30_27067800     HCab    A    G        0      0        2 
  30 chr30_27067800     HPrz    A    G        0      0        2 
  30 chr30_27067800     ZBoe    A    G        0      0        2 
  30 chr30_27067800     ZGre    A    G        0      0        2 
  30 chr30_27067800     ZHar    A    G        0      0        2 
  30 chr30_27067800   Sample    A    G        0      0        2 
  30 chr30_27089955     AAsi    A    G        0      0        2 
  30 chr30_27089955     AKia    A    G        0      0        2 
  30 chr30_27089955     AOna    A    G      0.5      1        2 
  30 chr30_27089955     ASom    A    G        0      0        2 
  30 chr30_27089955     HCab    A    G        0      0        2 
  30 chr30_27089955     HPrz    A    G        0      0        2 
  30 chr30_27089955     ZBoe    A    G        0      0        2 
  30 chr30_27089955     ZGre    A    G        0      0        2 
  30 chr30_27089955     ZHar    A    G        0      0        2 
  30 chr30_27089955   Sample    A    G        0      0        2 
  30 chr30_27091747     AAsi    G    T      0.5      1        2 
  30 chr30_27091747     AKia    G    T        0      0        2 
  30 chr30_27091747     AOna    G    T        0      0        2 
  30 chr30_27091747     ASom    G    T        0      0        2 
  30 chr30_27091747     HCab    G    T        0      0        2 
  30 chr30_27091747     HPrz    G    T        0      0        2 
  30 chr30_27091747     ZBoe    G    T        0      0        2 
  30 chr30_27091747     ZGre    G    T        0      0        2 
  30 chr30_27091747     ZHar    G    T        0      0        2 
  30 chr30_27091747   Sample    G    T        0      0        2 
  30 chr30_27094877     AAsi    G    A        0      0        2 
  30 chr30_27094877     AKia    G    A        0      0        2 
  30 chr30_27094877     AOna    G    A        1      2        2 
  30 chr30_27094877     ASom    G    A        0      0        2 
  30 chr30_27094877     HCab    G    A        0      0        2 
  30 chr30_27094877     HPrz    G    A        0      0        2 
  30 chr30_27094877     ZBoe    G    A        0      0        2 
  30 chr30_27094877     ZGre    G    A        0      0        2 
  30 chr30_27094877     ZHar    G    A        0      0        2 
  30 chr30_27094877   Sample    G    A        0      0        2 
  30 chr30_27102913     AAsi    G    A        0      0        2 
  30 chr30_27102913     AKia    G    A        0      0        2 
  30 chr30_27102913     AOna    G    A        0      0        2 
  30 chr30_27102913     ASom    G    A        0      0        2 
  30 chr30_27102913     HCab    G    A        1      2        2 
  30 chr30_27102913     HPrz    G    A        1      2        2 
  30 chr30_27102913     ZBoe    G    A        0      0        2 
  30 chr30_27102913     ZGre    G    A        0      0        2 
  30 chr30_27102913     ZHar    G    A        0      0        2 
  30 chr30_27102913   Sample    G    A        1      2        2 
  30 chr30_27109158     AAsi    T    C        0      0        2 
  30 chr30_27109158     AKia    T    C        0      0        2 
  30 chr30_27109158     AOna    T    C        0      0        2 
  30 chr30_27109158     ASom    T    C        0      0        2 
  30 chr30_27109158     HCab    T    C        1      2        2 
  30 chr30_27109158     HPrz    T    C        1      2        2 
  30 chr30_27109158     ZBoe    T    C        0      0        2 
  30 chr30_27109158     ZGre    T    C        0      0        2 
  30 chr30_27109158     ZHar    T    C        0      0        2 
  30 chr30_27109158   Sample    T    C        1      2        2 
  30 chr30_27110720     AAsi    T    C        0      0        2 
  30 chr30_27110720     AKia    T    C        0      0        2 
  30 chr30_27110720     AOna    T    C        0      0        2 
  30 chr30_27110720     ASom    T    C        0      0        2 
  30 chr30_27110720     HCab    T    C        1      2        2 
  30 chr30_27110720     HPrz    T    C        1      2        2 
  30 chr30_27110720     ZBoe    T    C        0      0        2 
  30 chr30_27110720     ZGre    T    C        0      0        2 
  30 chr30_27110720     ZHar    T    C        0      0        2 
  30 chr30_27110720   Sample    T    C        1      2        2 
  30 chr30_27120504     AAsi    T    C        0      0        2 
  30 chr30_27120504     AKia    T    C        0      0        2 
  30 chr30_27120504     AOna    T    C        0      0        2 
  30 chr30_27120504     ASom    T    C        0      0        2 
  30 chr30_27120504     HCab    T    C        1      2        2 
  30 chr30_27120504     HPrz    T    C        1      2        2 
  30 chr30_27120504     ZBoe    T    C        0      0        2 
  30 chr30_27120504     ZGre    T    C        0      0        2 
  30 chr30_27120504     ZHar    T    C        0      0        2 
  30 chr30_27120504   Sample    T    C        1      2        2 
  30 chr30_27121485     AAsi    G    A        0      0        2 
  30 chr30_27121485     AKia    G    A        0      0        2 
  30 chr30_27121485     AOna    G    A        0      0        2 
  30 chr30_27121485     ASom    G    A        0      0        2 
  30 chr30_27121485     HCab    G    A        1      2        2 
  30 chr30_27121485     HPrz    G    A        1      2        2 
  30 chr30_27121485     ZBoe    G    A        0      0        2 
  30 chr30_27121485     ZGre    G    A        0      0        2 
  30 chr30_27121485     ZHar    G    A        0      0        2 
  30 chr30_27121485   Sample    G    A        1      2        2 
  30 chr30_27123290     AAsi    A    G        0      0        2 
  30 chr30_27123290     AKia    A    G        0      0        2 
  30 chr30_27123290     AOna    A    G        0      0        2 
  30 chr30_27123290     ASom    A    G        0      0        2 
  30 chr30_27123290     HCab    A    G        0      0        2 
  30 chr30_27123290     HPrz    A    G        0      0        2 
  30 chr30_27123290     ZBoe    A    G        1      2        2 
  30 chr30_27123290     ZGre    A    G        0      0        2 
  30 chr30_27123290     ZHar    A    G        1      2        2 
  30 chr30_27123290   Sample    A    G        0      0        2 
  30 chr30_27124703     AAsi    G    T        0      0        2 
  30 chr30_27124703     AKia    G    T        0      0        2 
  30 chr30_27124703     AOna    G    T        0      0        2 
  30 chr30_27124703     ASom    G    T        0      0        2 
  30 chr30_27124703     HCab    G    T        1      2        2 
  30 chr30_27124703     HPrz    G    T        1      2        2 
  30 chr30_27124703     ZBoe    G    T        0      0        2 
  30 chr30_27124703     ZGre    G    T        0      0        2 
  30 chr30_27124703     ZHar    G    T        0      0        2 
  30 chr30_27124703   Sample    G    T        1      2        2 
  30 chr30_27124766     AAsi    A    G        1      2        2 
  30 chr30_27124766     AKia    A    G        0      0        2 
  30 chr30_27124766     AOna    A    G        0      0        2 
  30 chr30_27124766     ASom    A    G        1      2        2 
  30 chr30_27124766     HCab    A    G        0      0        2 
  30 chr30_27124766     HPrz    A    G        0      0        2 
  30 chr30_27124766     ZBoe    A    G        0      0        2 
  30 chr30_27124766     ZGre    A    G        0      0        2 
  30 chr30_27124766     ZHar    A    G        0      0        2 
  30 chr30_27124766   Sample    A    G        0      0        2 
  30 chr30_27125848     AAsi    A    G        0      0        2 
  30 chr30_27125848     AKia    A    G        0      0        2 
  30 chr30_27125848     AOna    A    G        0      0        2 
  30 chr30_27125848     ASom    A    G        0      0        2 
  30 chr30_27125848     HCab    A    G        1      2        2 
  30 chr30_27125848     HPrz    A    G        1      2        2 
  30 chr30_27125848     ZBoe    A    G        0      0        2 
  30 chr30_27125848     ZGre    A    G        0      0        2 
  30 chr30_27125848     ZHar    A    G        0      0        2 
  30 chr30_27125848   Sample    A    G        1      2        2 
  30 chr30_27125893     AAsi    A    G        0      0        2 
  30 chr30_27125893     AKia    A    G        0      0        2 
  30 chr30_27125893     AOna    A    G        0      0        2 
  30 chr30_27125893     ASom    A    G        0      0        2 
  30 chr30_27125893     HCab    A    G        1      2        2 
  30 chr30_27125893     HPrz    A    G        1      2        2 
  30 chr30_27125893     ZBoe    A    G        0      0        2 
  30 chr30_27125893     ZGre    A    G        0      0        2 
  30 chr30_27125893     ZHar    A    G        0      0        2 
  30 chr30_27125893   Sample    A    G        1      2        2 
  30 chr30_27129150     AAsi    C    T        0      0        2 
  30 chr30_27129150     AKia    C    T        0      0        2 
  30 chr30_27129150     AOna    C    T        0      0        2 
  30 chr30_27129150     ASom    C    T        0      0        2 
  30 chr30_27129150     HCab    C    T      0.5      1        2 
  30 chr30_27129150     HPrz    C    T        0      0        2 
  30 chr30_27129150     ZBoe    C    T        0      0        2 
  30 chr30_27129150     ZGre    C    T        0      0        2 
  30 chr30_27129150     ZHar    C    T        0      0        2 
  30 chr30_27129150   Sample    C    T        1      2        2 
  30 chr30_27130102     AAsi    C    T        0      0        2 
  30 chr30_27130102     AKia    C    T        0      0        2 
  30 chr30_27130102     AOna    C    T        0      0        2 
  30 chr30_27130102     ASom    C    T        0      0        2 
  30 chr30_27130102     HCab    C    T        0      0        2 
  30 chr30_27130102     HPrz    C    T        0      0        2 
  30 chr30_27130102     ZBoe    C    T        0      0        2 
  30 chr30_27130102     ZGre    C    T        0      0        2 
  30 chr30_27130102     ZHar    C    T        1      2        2 
  30 chr30_27130102   Sample    C    T        0      0        2 
  30 chr30_27137716     AAsi    T    C        0      0        2 
  30 chr30_27137716     AKia    T    C        0      0        2 
  30 chr30_27137716     AOna    T    C        0      0        2 
  30 chr30_27137716     ASom    T    C        0      0        2 
  30 chr30_27137716     HCab    T    C        1      2        2 
  30 chr30_27137716     HPrz    T    C        1      2        2 
  30 chr30_27137716     ZBoe    T    C        0      0        2 
  30 chr30_27137716     ZGre    T    C        0      0        2 
  30 chr30_27137716     ZHar    T    C        0      0        2 
  30 chr30_27137716   Sample    T    C        1      2        2 
  30 chr30_27141665     AAsi    A    G        0      0        2 
  30 chr30_27141665     AKia    A    G        0      0        2 
  30 chr30_27141665     AOna    A    G      0.5      1        2 
  30 chr30_27141665     ASom    A    G        0      0        2 
  30 chr30_27141665     HCab    A    G        0      0        2 
  30 chr30_27141665     HPrz    A    G        0      0        2 
  30 chr30_27141665     ZBoe    A    G        0      0        2 
  30 chr30_27141665     ZGre    A    G        0      0        2 
  30 chr30_27141665     ZHar    A    G        0      0        2 
  30 chr30_27141665   Sample    A    G        0      0        2 
  30 chr30_27149672     AAsi    G    C        0      0        2 
  30 chr30_27149672     AKia    G    C        0      0        2 
  30 chr30_27149672     AOna    G    C        0      0        2 
  30 chr30_27149672     ASom    G    C        0      0        2 
  30 chr30_27149672     HCab    G    C        0      0        2 
  30 chr30_27149672     HPrz    G    C        0      0        2 
  30 chr30_27149672     ZBoe    G    C        0      0        2 
  30 chr30_27149672     ZGre    G    C        0      0        2 
  30 chr30_27149672     ZHar    G    C        1      2        2 
  30 chr30_27149672   Sample    G    C        0      0        2 
  30 chr30_27164539     AAsi    T    C        0      0        2 
  30 chr30_27164539     AKia    T    C        1      2        2 
  30 chr30_27164539     AOna    T    C        0      0        2 
  30 chr30_27164539     ASom    T    C        0      0        2 
  30 chr30_27164539     HCab    T    C        0      0        2 
  30 chr30_27164539     HPrz    T    C        0      0        2 
  30 chr30_27164539     ZBoe    T    C        0      0        2 
  30 chr30_27164539     ZGre    T    C        0      0        2 
  30 chr30_27164539     ZHar    T    C        0      0        2 
  30 chr30_27164539   Sample    T    C        0      0        2 
  30 chr30_27172284     AAsi    G    A        0      0        2 
  30 chr30_27172284     AKia    G    A        0      0        2 
  30 chr30_27172284     AOna    G    A        0      0        2 
  30 chr30_27172284     ASom    G    A        0      0        2 
  30 chr30_27172284     HCab    G    A        0      0        2 
  30 chr30_27172284     HPrz    G    A        0      0        2 
  30 chr30_27172284     ZBoe    G    A      0.5      1        2 
  30 chr30_27172284     ZGre    G    A        0      0        2 
  30 chr30_27172284     ZHar    G    A        0      0        2 
  30 chr30_27172284   Sample    G    A        0      0        2 
  30 chr30_27173289     AAsi    T    C        0      0        2 
  30 chr30_27173289     AKia    T    C        0      0        2 
  30 chr30_27173289     AOna    T    C        0      0        2 
  30 chr30_27173289     ASom    T    C        0      0        2 
  30 chr30_27173289     HCab    T    C        0      0        2 
  30 chr30_27173289     HPrz    T    C        0      0        2 
  30 chr30_27173289     ZBoe    T    C        0      0        2 
  30 chr30_27173289     ZGre    T    C        0      0        2 
  30 chr30_27173289     ZHar    T    C      0.5      1        2 
  30 chr30_27173289   Sample    T    C        0      0        2 
  30 chr30_27173771     AAsi    A    G        1      2        2 
  30 chr30_27173771     AKia    A    G        1      2        2 
  30 chr30_27173771     AOna    A    G      0.5      1        2 
  30 chr30_27173771     ASom    A    G        1      2        2 
  30 chr30_27173771     HCab    A    G        0      0        2 
  30 chr30_27173771     HPrz    A    G        0      0        2 
  30 chr30_27173771     ZBoe    A    G        0      0        2 
  30 chr30_27173771     ZGre    A    G        0      0        2 
  30 chr30_27173771     ZHar    A    G        0      0        2 
  30 chr30_27173771   Sample    A    G        0      0        2 
  30 chr30_27176932     AAsi    G    T        0      0        2 
  30 chr30_27176932     AKia    G    T        0      0        2 
  30 chr30_27176932     AOna    G    T        0      0        2 
  30 chr30_27176932     ASom    G    T        0      0        2 
  30 chr30_27176932     HCab    G    T        1      2        2 
  30 chr30_27176932     HPrz    G    T        1      2        2 
  30 chr30_27176932     ZBoe    G    T        0      0        2 
  30 chr30_27176932     ZGre    G    T        0      0        2 
  30 chr30_27176932     ZHar    G    T        0      0        2 
  30 chr30_27176932   Sample    G    T        1      2        2 
  30 chr30_27184466     AAsi    C    T        0      0        2 
  30 chr30_27184466     AKia    C    T        0      0        2 
  30 chr30_27184466     AOna    C    T        0      0        2 
  30 chr30_27184466     ASom    C    T        0      0        2 
  30 chr30_27184466     HCab    C    T        1      2        2 
  30 chr30_27184466     HPrz    C    T      0.5      1        2 
  30 chr30_27184466     ZBoe    C    T        0      0        2 
  30 chr30_27184466     ZGre    C    T        0      0        2 
  30 chr30_27184466     ZHar    C    T        0      0        2 
  30 chr30_27184466   Sample    C    T        1      2        2 
  30 chr30_27184883     AAsi    A    G        0      0        2 
  30 chr30_27184883     AKia    A    G        0      0        2 
  30 chr30_27184883     AOna    A    G        1      2        2 
  30 chr30_27184883     ASom    A    G        0      0        2 
  30 chr30_27184883     HCab    A    G        0      0        2 
  30 chr30_27184883     HPrz    A    G        0      0        2 
  30 chr30_27184883     ZBoe    A    G        0      0        2 
  30 chr30_27184883     ZGre    A    G        0      0        2 
  30 chr30_27184883     ZHar    A    G        0      0        2 
  30 chr30_27184883   Sample    A    G        0      0        2 
  30 chr30_27203879     AAsi    A    G        0      0        2 
  30 chr30_27203879     AKia    A    G        0      0        2 
  30 chr30_27203879     AOna    A    G        0      0        2 
  30 chr30_27203879     ASom    A    G        0      0        2 
  30 chr30_27203879     HCab    A    G        0      0        2 
  30 chr30_27203879     HPrz    A    G        0      0        2 
  30 chr30_27203879     ZBoe    A    G        0      0        2 
  30 chr30_27203879     ZGre    A    G        0      0        2 
  30 chr30_27203879     ZHar    A    G      0.5      1        2 
  30 chr30_27203879   Sample    A    G        0      0        2 
  30 chr30_27209171     AAsi    C    A        0      0        2 
  30 chr30_27209171     AKia    C    A        0      0        2 
  30 chr30_27209171     AOna    C    A        0      0        2 
  30 chr30_27209171     ASom    C    A        0      0        2 
  30 chr30_27209171     HCab    C    A        1      2        2 
  30 chr30_27209171     HPrz    C    A        1      2        2 
  30 chr30_27209171     ZBoe    C    A        0      0        2 
  30 chr30_27209171     ZGre    C    A        0      0        2 
  30 chr30_27209171     ZHar    C    A        0      0        2 
  30 chr30_27209171   Sample    C    A        1      2        2 
  30 chr30_27209447     AAsi    G    C        0      0        2 
  30 chr30_27209447     AKia    G    C        0      0        2 
  30 chr30_27209447     AOna    G    C        0      0        2 
  30 chr30_27209447     ASom    G    C        0      0        2 
  30 chr30_27209447     HCab    G    C        1      2        2 
  30 chr30_27209447     HPrz    G    C        1      2        2 
  30 chr30_27209447     ZBoe    G    C        0      0        2 
  30 chr30_27209447     ZGre    G    C        0      0        2 
  30 chr30_27209447     ZHar    G    C        0      0        2 
  30 chr30_27209447   Sample    G    C        1      2        2 
  30 chr30_27210293     AAsi    T    C        0      0        2 
  30 chr30_27210293     AKia    T    C        0      0        2 
  30 chr30_27210293     AOna    T    C        0      0        2 
  30 chr30_27210293     ASom    T    C        0      0        2 
  30 chr30_27210293     HCab    T    C        0      0        2 
  30 chr30_27210293     HPrz    T    C        0      0        2 
  30 chr30_27210293     ZBoe    T    C        0      0        2 
  30 chr30_27210293     ZGre    T    C        0      0        2 
  30 chr30_27210293     ZHar    T    C      0.5      1        2 
  30 chr30_27210293   Sample    T    C        0      0        2 
  30 chr30_27216952     AAsi    G    C        0      0        2 
  30 chr30_27216952     AKia    G    C        0      0        2 
  30 chr30_27216952     AOna    G    C        0      0        2 
  30 chr30_27216952     ASom    G    C        0      0        2 
  30 chr30_27216952     HCab    G    C        0      0        2 
  30 chr30_27216952     HPrz    G    C        0      0        2 
  30 chr30_27216952     ZBoe    G    C        0      0        2 
  30 chr30_27216952     ZGre    G    C      0.5      1        2 
  30 chr30_27216952     ZHar    G    C        0      0        2 
  30 chr30_27216952   Sample    G    C        0      0        2 
  30 chr30_27227647     AAsi    A    G        0      0        2 
  30 chr30_27227647     AKia    A    G        0      0        2 
  30 chr30_27227647     AOna    A    G        0      0        2 
  30 chr30_27227647     ASom    A    G        0      0        2 
  30 chr30_27227647     HCab    A    G        1      2        2 
  30 chr30_27227647     HPrz    A    G        1      2        2 
  30 chr30_27227647     ZBoe    A    G        0      0        2 
  30 chr30_27227647     ZGre    A    G        0      0        2 
  30 chr30_27227647     ZHar    A    G      0.5      1        2 
  30 chr30_27227647   Sample    A    G        1      2        2 
  30 chr30_27231970     AAsi    A    G        0      0        2 
  30 chr30_27231970     AKia    A    G        0      0        2 
  30 chr30_27231970     AOna    A    G      0.5      1        2 
  30 chr30_27231970     ASom    A    G        0      0        2 
  30 chr30_27231970     HCab    A    G        0      0        2 
  30 chr30_27231970     HPrz    A    G        0      0        2 
  30 chr30_27231970     ZBoe    A    G        0      0        2 
  30 chr30_27231970     ZGre    A    G        0      0        2 
  30 chr30_27231970     ZHar    A    G        0      0        2 
  30 chr30_27231970   Sample    A    G        0      0        2 
  30 chr30_27235641     AAsi    A    G        0      0        2 
  30 chr30_27235641     AKia    A    G        0      0        2 
  30 chr30_27235641     AOna    A    G      0.5      1        2 
  30 chr30_27235641     ASom    A    G        0      0        2 
  30 chr30_27235641     HCab    A    G        0      0        2 
  30 chr30_27235641     HPrz    A    G        0      0        2 
  30 chr30_27235641     ZBoe    A    G        0      0        2 
  30 chr30_27235641     ZGre    A    G        0      0        2 
  30 chr30_27235641     ZHar    A    G        0      0        2 
  30 chr30_27235641   Sample    A    G        0      0        2 
  30 chr30_27239145     AAsi    A    T        0      0        2 
  30 chr30_27239145     AKia    A    T        0      0        2 
  30 chr30_27239145     AOna    A    T        0      0        2 
  30 chr30_27239145     ASom    A    T        0      0        2 
  30 chr30_27239145     HCab    A    T      0.5      1        2 
  30 chr30_27239145     HPrz    A    T        0      0        2 
  30 chr30_27239145     ZBoe    A    T        0      0        2 
  30 chr30_27239145     ZGre    A    T        0      0        2 
  30 chr30_27239145     ZHar    A    T        0      0        2 
  30 chr30_27239145   Sample    A    T        0      0        2 
  30 chr30_27241460     AAsi    T    A        0      0        2 
  30 chr30_27241460     AKia    T    A        0      0        2 
  30 chr30_27241460     AOna    T    A        0      0        2 
  30 chr30_27241460     ASom    T    A        0      0        2 
  30 chr30_27241460     HCab    T    A      0.5      1        2 
  30 chr30_27241460     HPrz    T    A        0      0        2 
  30 chr30_27241460     ZBoe    T    A        0      0        2 
  30 chr30_27241460     ZGre    T    A        0      0        2 
  30 chr30_27241460     ZHar    T    A        0      0        2 
  30 chr30_27241460   Sample    T    A        0      0        2 
  30 chr30_27247374     AAsi    G    C        0      0        2 
  30 chr30_27247374     AKia    G    C        0      0        2 
  30 chr30_27247374     AOna    G    C        0      0        2 
  30 chr30_27247374     ASom    G    C        0      0        2 
  30 chr30_27247374     HCab    G    C        0      0        2 
  30 chr30_27247374     HPrz    G    C        0      0        2 
  30 chr30_27247374     ZBoe    G    C      0.5      1        2 
  30 chr30_27247374     ZGre    G    C        0      0        2 
  30 chr30_27247374     ZHar    G    C        0      0        2 
  30 chr30_27247374   Sample    G    C        0      0        2 
  30 chr30_27250586     AAsi    C    G        0      0        2 
  30 chr30_27250586     AKia    C    G        0      0        2 
  30 chr30_27250586     AOna    C    G      0.5      1        2 
  30 chr30_27250586     ASom    C    G        0      0        2 
  30 chr30_27250586     HCab    C    G        0      0        2 
  30 chr30_27250586     HPrz    C    G        0      0        2 
  30 chr30_27250586     ZBoe    C    G        0      0        2 
  30 chr30_27250586     ZGre    C    G        0      0        2 
  30 chr30_27250586     ZHar    C    G        0      0        2 
  30 chr30_27250586   Sample    C    G        0      0        2 
  30 chr30_27255442     AAsi    G    A      0.5      1        2 
  30 chr30_27255442     AKia    G    A        0      0        2 
  30 chr30_27255442     AOna    G    A        0      0        2 
  30 chr30_27255442     ASom    G    A        0      0        2 
  30 chr30_27255442     HCab    G    A        0      0        2 
  30 chr30_27255442     HPrz    G    A        0      0        2 
  30 chr30_27255442     ZBoe    G    A        0      0        2 
  30 chr30_27255442     ZGre    G    A        0      0        2 
  30 chr30_27255442     ZHar    G    A        0      0        2 
  30 chr30_27255442   Sample    G    A        0      0        2 
  30 chr30_27259860     AAsi    C    G        0      0        2 
  30 chr30_27259860     AKia    C    G        0      0        2 
  30 chr30_27259860     AOna    C    G        0      0        2 
  30 chr30_27259860     ASom    C    G        0      0        2 
  30 chr30_27259860     HCab    C    G        1      2        2 
  30 chr30_27259860     HPrz    C    G      0.5      1        2 
  30 chr30_27259860     ZBoe    C    G        0      0        2 
  30 chr30_27259860     ZGre    C    G        0      0        2 
  30 chr30_27259860     ZHar    C    G        0      0        2 
  30 chr30_27259860   Sample    C    G        1      2        2 
  30 chr30_27275724     AAsi    C    T        0      0        2 
  30 chr30_27275724     AKia    C    T        0      0        2 
  30 chr30_27275724     AOna    C    T        0      0        2 
  30 chr30_27275724     ASom    C    T        0      0        2 
  30 chr30_27275724     HCab    C    T        1      2        2 
  30 chr30_27275724     HPrz    C    T        1      2        2 
  30 chr30_27275724     ZBoe    C    T        0      0        2 
  30 chr30_27275724     ZGre    C    T        0      0        2 
  30 chr30_27275724     ZHar    C    T        0      0        2 
  30 chr30_27275724   Sample    C    T        1      2        2 
  30 chr30_27276610     AAsi    G    A        0      0        2 
  30 chr30_27276610     AKia    G    A        0      0        2 
  30 chr30_27276610     AOna    G    A        0      0        2 
  30 chr30_27276610     ASom    G    A        0      0        2 
  30 chr30_27276610     HCab    G    A        0      0        2 
  30 chr30_27276610     HPrz    G    A        0      0        2 
  30 chr30_27276610     ZBoe    G    A        0      0        2 
  30 chr30_27276610     ZGre    G    A      0.5      1        2 
  30 chr30_27276610     ZHar    G    A        0      0        2 
  30 chr30_27276610   Sample    G    A        0      0        2 
  30 chr30_27277714     AAsi    C    T        1      2        2 
  30 chr30_27277714     AKia    C    T        0      0        2 
  30 chr30_27277714     AOna    C    T        0      0        2 
  30 chr30_27277714     ASom    C    T      0.5      1        2 
  30 chr30_27277714     HCab    C    T        0      0        2 
  30 chr30_27277714     HPrz    C    T        0      0        2 
  30 chr30_27277714     ZBoe    C    T        0      0        2 
  30 chr30_27277714     ZGre    C    T        0      0        2 
  30 chr30_27277714     ZHar    C    T        0      0        2 
  30 chr30_27277714   Sample    C    T        0      0        2 
  30 chr30_27284609     AAsi    T    C      0.5      1        2 
  30 chr30_27284609     AKia    T    C        0      0        2 
  30 chr30_27284609     AOna    T    C        0      0        2 
  30 chr30_27284609     ASom    T    C        0      0        2 
  30 chr30_27284609     HCab    T    C        0      0        2 
  30 chr30_27284609     HPrz    T    C        0      0        2 
  30 chr30_27284609     ZBoe    T    C        0      0        2 
  30 chr30_27284609     ZGre    T    C        0      0        2 
  30 chr30_27284609     ZHar    T    C        0      0        2 
  30 chr30_27284609   Sample    T    C        0      0        2 
  30 chr30_27305837     AAsi    A    T        0      0        2 
  30 chr30_27305837     AKia    A    T        0      0        2 
  30 chr30_27305837     AOna    A    T        0      0        2 
  30 chr30_27305837     ASom    A    T        0      0        2 
  30 chr30_27305837     HCab    A    T        1      2        2 
  30 chr30_27305837     HPrz    A    T        1      2        2 
  30 chr30_27305837     ZBoe    A    T        0      0        2 
  30 chr30_27305837     ZGre    A    T        0      0        2 
  30 chr30_27305837     ZHar    A    T        0      0        2 
  30 chr30_27305837   Sample    A    T        1      2        2 
  30 chr30_27309149     AAsi    T    C        0      0        2 
  30 chr30_27309149     AKia    T    C        0      0        2 
  30 chr30_27309149     AOna    T    C        0      0        2 
  30 chr30_27309149     ASom    T    C        0      0        2 
  30 chr30_27309149     HCab    T    C        0      0        2 
  30 chr30_27309149     HPrz    T    C        0      0        2 
  30 chr30_27309149     ZBoe    T    C        0      0        2 
  30 chr30_27309149     ZGre    T    C        0      0        2 
  30 chr30_27309149     ZHar    T    C        1      2        2 
  30 chr30_27309149   Sample    T    C        0      0        2 
  30 chr30_27325668     AAsi    T    C        0      0        2 
  30 chr30_27325668     AKia    T    C      0.5      1        2 
  30 chr30_27325668     AOna    T    C        0      0        2 
  30 chr30_27325668     ASom    T    C        0      0        2 
  30 chr30_27325668     HCab    T    C        0      0        2 
  30 chr30_27325668     HPrz    T    C        0      0        2 
  30 chr30_27325668     ZBoe    T    C        0      0        2 
  30 chr30_27325668     ZGre    T    C        0      0        2 
  30 chr30_27325668     ZHar    T    C        0      0        2 
  30 chr30_27325668   Sample    T    C        0      0        2 
  30 chr30_27326319     AAsi    G    T        0      0        2 
  30 chr30_27326319     AKia    G    T        0      0        2 
  30 chr30_27326319     AOna    G    T        0      0        2 
  30 chr30_27326319     ASom    G    T        0      0        2 
  30 chr30_27326319     HCab    G    T        0      0        2 
  30 chr30_27326319     HPrz    G    T      0.5      1        2 
  30 chr30_27326319     ZBoe    G    T        0      0        2 
  30 chr30_27326319     ZGre    G    T        0      0        2 
  30 chr30_27326319     ZHar    G    T        0      0        2 
  30 chr30_27326319   Sample    G    T        0      0        2 
  30 chr30_27327545     AAsi    T    C        0      0        2 
  30 chr30_27327545     AKia    T    C        0      0        2 
  30 chr30_27327545     AOna    T    C        0      0        2 
  30 chr30_27327545     ASom    T    C      0.5      1        2 
  30 chr30_27327545     HCab    T    C      0.5      1        2 
  30 chr30_27327545     HPrz    T    C        0      0        2 
  30 chr30_27327545     ZBoe    T    C        0      0        2 
  30 chr30_27327545     ZGre    T    C        0      0        2 
  30 chr30_27327545     ZHar    T    C        0      0        2 
  30 chr30_27327545   Sample    T    C        1      2        2 
  30 chr30_27327737     AAsi    G    A        0      0        2 
  30 chr30_27327737     AKia    G    A        0      0        2 
  30 chr30_27327737     AOna    G    A        0      0        2 
  30 chr30_27327737     ASom    G    A        0      0        2 
  30 chr30_27327737     HCab    G    A        1      2        2 
  30 chr30_27327737     HPrz    G    A        1      2        2 
  30 chr30_27327737     ZBoe    G    A        0      0        2 
  30 chr30_27327737     ZGre    G    A        0      0        2 
  30 chr30_27327737     ZHar    G    A        0      0        2 
  30 chr30_27327737   Sample    G    A        1      2        2 
  30 chr30_27336151     AAsi    G    A        0      0        2 
  30 chr30_27336151     AKia    G    A        1      2        2 
  30 chr30_27336151     AOna    G    A        0      0        2 
  30 chr30_27336151     ASom    G    A        0      0        2 
  30 chr30_27336151     HCab    G    A        0      0        2 
  30 chr30_27336151     HPrz    G    A        0      0        2 
  30 chr30_27336151     ZBoe    G    A        0      0        2 
  30 chr30_27336151     ZGre    G    A        0      0        2 
  30 chr30_27336151     ZHar    G    A        0      0        2 
  30 chr30_27336151   Sample    G    A        0      0        2 
  30 chr30_27336794     AAsi    A    C        0      0        2 
  30 chr30_27336794     AKia    A    C        0      0        2 
  30 chr30_27336794     AOna    A    C        0      0        2 
  30 chr30_27336794     ASom    A    C        0      0        2 
  30 chr30_27336794     HCab    A    C        1      2        2 
  30 chr30_27336794     HPrz    A    C        1      2        2 
  30 chr30_27336794     ZBoe    A    C        0      0        2 
  30 chr30_27336794     ZGre    A    C        0      0        2 
  30 chr30_27336794     ZHar    A    C        0      0        2 
  30 chr30_27336794   Sample    A    C        1      2        2 
  30 chr30_27359130     AAsi    G    C        0      0        2 
  30 chr30_27359130     AKia    G    C        0      0        2 
  30 chr30_27359130     AOna    G    C        0      0        2 
  30 chr30_27359130     ASom    G    C        0      0        2 
  30 chr30_27359130     HCab    G    C        0      0        2 
  30 chr30_27359130     HPrz    G    C        0      0        2 
  30 chr30_27359130     ZBoe    G    C        0      0        2 
  30 chr30_27359130     ZGre    G    C      0.5      1        2 
  30 chr30_27359130     ZHar    G    C        0      0        2 
  30 chr30_27359130   Sample    G    C        0      0        2 
  30 chr30_27359617     AAsi    G    A        0      0        2 
  30 chr30_27359617     AKia    G    A        0      0        2 
  30 chr30_27359617     AOna    G    A        0      0        2 
  30 chr30_27359617     ASom    G    A        0      0        2 
  30 chr30_27359617     HCab    G    A        0      0        2 
  30 chr30_27359617     HPrz    G    A        0      0        2 
  30 chr30_27359617     ZBoe    G    A      0.5      1        2 
  30 chr30_27359617     ZGre    G    A        0      0        2 
  30 chr30_27359617     ZHar    G    A        0      0        2 
  30 chr30_27359617   Sample    G    A        0      0        2 
  30 chr30_27361942     AAsi    A    G        0      0        2 
  30 chr30_27361942     AKia    A    G        0      0        2 
  30 chr30_27361942     AOna    A    G      0.5      1        2 
  30 chr30_27361942     ASom    A    G        0      0        2 
  30 chr30_27361942     HCab    A    G        0      0        2 
  30 chr30_27361942     HPrz    A    G        0      0        2 
  30 chr30_27361942     ZBoe    A    G        0      0        2 
  30 chr30_27361942     ZGre    A    G        0      0        2 
  30 chr30_27361942     ZHar    A    G        0      0        2 
  30 chr30_27361942   Sample    A    G        0      0        2 
  30 chr30_27364215     AAsi    A    G        0      0        2 
  30 chr30_27364215     AKia    A    G        0      0        2 
  30 chr30_27364215     AOna    A    G      0.5      1        2 
  30 chr30_27364215     ASom    A    G        0      0        2 
  30 chr30_27364215     HCab    A    G        0      0        2 
  30 chr30_27364215     HPrz    A    G        0      0        2 
  30 chr30_27364215     ZBoe    A    G        0      0        2 
  30 chr30_27364215     ZGre    A    G        0      0        2 
  30 chr30_27364215     ZHar    A    G        0      0        2 
  30 chr30_27364215   Sample    A    G        0      0        2 
  30 chr30_27364588     AAsi    G    C        0      0        2 
  30 chr30_27364588     AKia    G    C        0      0        2 
  30 chr30_27364588     AOna    G    C      0.5      1        2 
  30 chr30_27364588     ASom    G    C        0      0        2 
  30 chr30_27364588     HCab    G    C        0      0        2 
  30 chr30_27364588     HPrz    G    C        0      0        2 
  30 chr30_27364588     ZBoe    G    C        0      0        2 
  30 chr30_27364588     ZGre    G    C        0      0        2 
  30 chr30_27364588     ZHar    G    C        0      0        2 
  30 chr30_27364588   Sample    G    C        0      0        2 
  30 chr30_27366270     AAsi    C    T        0      0        2 
  30 chr30_27366270     AKia    C    T        0      0        2 
  30 chr30_27366270     AOna    C    T        0      0        2 
  30 chr30_27366270     ASom    C    T        0      0        2 
  30 chr30_27366270     HCab    C    T        0      0        2 
  30 chr30_27366270     HPrz    C    T        0      0        2 
  30 chr30_27366270     ZBoe    C    T        0      0        2 
  30 chr30_27366270     ZGre    C    T      0.5      1        2 
  30 chr30_27366270     ZHar    C    T        0      0        2 
  30 chr30_27366270   Sample    C    T        0      0        2 
  30 chr30_27371419     AAsi    C    T        0      0        2 
  30 chr30_27371419     AKia    C    T        0      0        2 
  30 chr30_27371419     AOna    C    T        0      0        2 
  30 chr30_27371419     ASom    C    T        0      0        2 
  30 chr30_27371419     HCab    C    T        1      2        2 
  30 chr30_27371419     HPrz    C    T        1      2        2 
  30 chr30_27371419     ZBoe    C    T        0      0        2 
  30 chr30_27371419     ZGre    C    T        0      0        2 
  30 chr30_27371419     ZHar    C    T        0      0        2 
  30 chr30_27371419   Sample    C    T        1      2        2 
  30 chr30_27373043     AAsi    C    G        0      0        2 
  30 chr30_27373043     AKia    C    G        0      0        2 
  30 chr30_27373043     AOna    C    G        0      0        2 
  30 chr30_27373043     ASom    C    G        0      0        2 
  30 chr30_27373043     HCab    C    G        1      2        2 
  30 chr30_27373043     HPrz    C    G        1      2        2 
  30 chr30_27373043     ZBoe    C    G        0      0        2 
  30 chr30_27373043     ZGre    C    G        0      0        2 
  30 chr30_27373043     ZHar    C    G        0      0        2 
  30 chr30_27373043   Sample    C    G        1      2        2 
  30 chr30_27381104     AAsi    C    T        0      0        2 
  30 chr30_27381104     AKia    C    T        0      0        2 
  30 chr30_27381104     AOna    C    T        1      2        2 
  30 chr30_27381104     ASom    C    T        0      0        2 
  30 chr30_27381104     HCab    C    T        0      0        2 
  30 chr30_27381104     HPrz    C    T        0      0        2 
  30 chr30_27381104     ZBoe    C    T        0      0        2 
  30 chr30_27381104     ZGre    C    T        0      0        2 
  30 chr30_27381104     ZHar    C    T        0      0        2 
  30 chr30_27381104   Sample    C    T        0      0        2 
  30 chr30_27382905     AAsi    C    G        0      0        2 
  30 chr30_27382905     AKia    C    G        0      0        2 
  30 chr30_27382905     AOna    C    G        0      0        2 
  30 chr30_27382905     ASom    C    G        0      0        2 
  30 chr30_27382905     HCab    C    G        1      2        2 
  30 chr30_27382905     HPrz    C    G        1      2        2 
  30 chr30_27382905     ZBoe    C    G        0      0        2 
  30 chr30_27382905     ZGre    C    G        0      0        2 
  30 chr30_27382905     ZHar    C    G        0      0        2 
  30 chr30_27382905   Sample    C    G        1      2        2 
  30 chr30_27384723     AAsi    G    A        0      0        2 
  30 chr30_27384723     AKia    G    A        0      0        2 
  30 chr30_27384723     AOna    G    A        0      0        2 
  30 chr30_27384723     ASom    G    A        0      0        2 
  30 chr30_27384723     HCab    G    A        1      2        2 
  30 chr30_27384723     HPrz    G    A        1      2        2 
  30 chr30_27384723     ZBoe    G    A        0      0        2 
  30 chr30_27384723     ZGre    G    A        0      0        2 
  30 chr30_27384723     ZHar    G    A        0      0        2 
  30 chr30_27384723   Sample    G    A        1      2        2 
  30 chr30_27385027     AAsi    T    C        0      0        2 
  30 chr30_27385027     AKia    T    C      0.5      1        2 
  30 chr30_27385027     AOna    T    C        0      0        2 
  30 chr30_27385027     ASom    T    C        0      0        2 
  30 chr30_27385027     HCab    T    C        0      0        2 
  30 chr30_27385027     HPrz    T    C        0      0        2 
  30 chr30_27385027     ZBoe    T    C        0      0        2 
  30 chr30_27385027     ZGre    T    C        0      0        2 
  30 chr30_27385027     ZHar    T    C        0      0        2 
  30 chr30_27385027   Sample    T    C        0      0        2 
  30 chr30_27385984     AAsi    G    C        0      0        2 
  30 chr30_27385984     AKia    G    C        0      0        2 
  30 chr30_27385984     AOna    G    C        0      0        2 
  30 chr30_27385984     ASom    G    C        0      0        2 
  30 chr30_27385984     HCab    G    C      0.5      1        2 
  30 chr30_27385984     HPrz    G    C        0      0        2 
  30 chr30_27385984     ZBoe    G    C        0      0        2 
  30 chr30_27385984     ZGre    G    C        0      0        2 
  30 chr30_27385984     ZHar    G    C        0      0        2 
  30 chr30_27385984   Sample    G    C        0      0        2 
  30 chr30_27400021     AAsi    C    A        0      0        2 
  30 chr30_27400021     AKia    C    A        0      0        2 
  30 chr30_27400021     AOna    C    A      0.5      1        2 
  30 chr30_27400021     ASom    C    A        0      0        2 
  30 chr30_27400021     HCab    C    A        0      0        2 
  30 chr30_27400021     HPrz    C    A        0      0        2 
  30 chr30_27400021     ZBoe    C    A        0      0        2 
  30 chr30_27400021     ZGre    C    A        0      0        2 
  30 chr30_27400021     ZHar    C    A        0      0        2 
  30 chr30_27400021   Sample    C    A        0      0        2 
  30 chr30_27403072     AAsi    A    G        0      0        2 
  30 chr30_27403072     AKia    A    G        0      0        2 
  30 chr30_27403072     AOna    A    G        0      0        2 
  30 chr30_27403072     ASom    A    G        0      0        2 
  30 chr30_27403072     HCab    A    G      0.5      1        2 
  30 chr30_27403072     HPrz    A    G        0      0        2 
  30 chr30_27403072     ZBoe    A    G        0      0        2 
  30 chr30_27403072     ZGre    A    G        0      0        2 
  30 chr30_27403072     ZHar    A    G        0      0        2 
  30 chr30_27403072   Sample    A    G        1      2        2 
  30 chr30_27409572     AAsi    C    T        0      0        2 
  30 chr30_27409572     AKia    C    T        0      0        2 
  30 chr30_27409572     AOna    C    T        0      0        2 
  30 chr30_27409572     ASom    C    T        0      0        2 
  30 chr30_27409572     HCab    C    T        1      2        2 
  30 chr30_27409572     HPrz    C    T        1      2        2 
  30 chr30_27409572     ZBoe    C    T        0      0        2 
  30 chr30_27409572     ZGre    C    T        0      0        2 
  30 chr30_27409572     ZHar    C    T        0      0        2 
  30 chr30_27409572   Sample    C    T        1      2        2 
  30 chr30_27414651     AAsi    C    T        0      0        2 
  30 chr30_27414651     AKia    C    T        0      0        2 
  30 chr30_27414651     AOna    C    T        0      0        2 
  30 chr30_27414651     ASom    C    T        0      0        2 
  30 chr30_27414651     HCab    C    T        0      0        2 
  30 chr30_27414651     HPrz    C    T        0      0        2 
  30 chr30_27414651     ZBoe    C    T      0.5      1        2 
  30 chr30_27414651     ZGre    C    T        0      0        2 
  30 chr30_27414651     ZHar    C    T        0      0        2 
  30 chr30_27414651   Sample    C    T        0      0        2 
  30 chr30_27419734     AAsi    A    G        0      0        2 
  30 chr30_27419734     AKia    A    G      0.5      1        2 
  30 chr30_27419734     AOna    A    G        0      0        2 
  30 chr30_27419734     ASom    A    G        0      0        2 
  30 chr30_27419734     HCab    A    G        0      0        2 
  30 chr30_27419734     HPrz    A    G        0      0        2 
  30 chr30_27419734     ZBoe    A    G        0      0        2 
  30 chr30_27419734     ZGre    A    G        0      0        2 
  30 chr30_27419734     ZHar    A    G        0      0        2 
  30 chr30_27419734   Sample    A    G        0      0        2 
  30 chr30_27424692     AAsi    G    T        0      0        2 
  30 chr30_27424692     AKia    G    T        0      0        2 
  30 chr30_27424692     AOna    G    T      0.5      1        2 
  30 chr30_27424692     ASom    G    T        0      0        2 
  30 chr30_27424692     HCab    G    T        0      0        2 
  30 chr30_27424692     HPrz    G    T        0      0        2 
  30 chr30_27424692     ZBoe    G    T        0      0        2 
  30 chr30_27424692     ZGre    G    T        0      0        2 
  30 chr30_27424692     ZHar    G    T        0      0        2 
  30 chr30_27424692   Sample    G    T        0      0        2 
  30 chr30_27424773     AAsi    G    T        0      0        2 
  30 chr30_27424773     AKia    G    T        0      0        2 
  30 chr30_27424773     AOna    G    T        0      0        2 
  30 chr30_27424773     ASom    G    T        0      0        2 
  30 chr30_27424773     HCab    G    T        1      2        2 
  30 chr30_27424773     HPrz    G    T        1      2        2 
  30 chr30_27424773     ZBoe    G    T        0      0        2 
  30 chr30_27424773     ZGre    G    T        0      0        2 
  30 chr30_27424773     ZHar    G    T        0      0        2 
  30 chr30_27424773   Sample    G    T        1      2        2 
  30 chr30_27429690     AAsi    G    C        0      0        2 
  30 chr30_27429690     AKia    G    C        0      0        2 
  30 chr30_27429690     AOna    G    C        0      0        2 
  30 chr30_27429690     ASom    G    C        0      0        2 
  30 chr30_27429690     HCab    G    C      0.5      1        2 
  30 chr30_27429690     HPrz    G    C        0      0        2 
  30 chr30_27429690     ZBoe    G    C        0      0        2 
  30 chr30_27429690     ZGre    G    C        0      0        2 
  30 chr30_27429690     ZHar    G    C        0      0        2 
  30 chr30_27429690   Sample    G    C        1      2        2 
  30 chr30_27437458     AAsi    C    A        0      0        2 
  30 chr30_27437458     AKia    C    A        1      2        2 
  30 chr30_27437458     AOna    C    A        1      2        2 
  30 chr30_27437458     ASom    C    A        0      0        2 
  30 chr30_27437458     HCab    C    A        0      0        2 
  30 chr30_27437458     HPrz    C    A        0      0        2 
  30 chr30_27437458     ZBoe    C    A        0      0        2 
  30 chr30_27437458     ZGre    C    A        0      0        2 
  30 chr30_27437458     ZHar    C    A        0      0        2 
  30 chr30_27437458   Sample    C    A        0      0        2 
  30 chr30_27438688     AAsi    T    C        0      0        2 
  30 chr30_27438688     AKia    T    C        0      0        2 
  30 chr30_27438688     AOna    T    C        0      0        2 
  30 chr30_27438688     ASom    T    C        0      0        2 
  30 chr30_27438688     HCab    T    C        1      2        2 
  30 chr30_27438688     HPrz    T    C        1      2        2 
  30 chr30_27438688     ZBoe    T    C        0      0        2 
  30 chr30_27438688     ZGre    T    C        0      0        2 
  30 chr30_27438688     ZHar    T    C        0      0        2 
  30 chr30_27438688   Sample    T    C        1      2        2 
  30 chr30_27438864     AAsi    T    C        0      0        2 
  30 chr30_27438864     AKia    T    C        0      0        2 
  30 chr30_27438864     AOna    T    C        0      0        2 
  30 chr30_27438864     ASom    T    C        0      0        2 
  30 chr30_27438864     HCab    T    C        1      2        2 
  30 chr30_27438864     HPrz    T    C        1      2        2 
  30 chr30_27438864     ZBoe    T    C        0      0        2 
  30 chr30_27438864     ZGre    T    C        0      0        2 
  30 chr30_27438864     ZHar    T    C        0      0        2 
  30 chr30_27438864   Sample    T    C        1      2        2 
  30 chr30_27444826     AAsi    T    C        0      0        2 
  30 chr30_27444826     AKia    T    C        0      0        2 
  30 chr30_27444826     AOna    T    C        0      0        2 
  30 chr30_27444826     ASom    T    C        0      0        2 
  30 chr30_27444826     HCab    T    C        0      0        2 
  30 chr30_27444826     HPrz    T    C        0      0        2 
  30 chr30_27444826     ZBoe    T    C        0      0        2 
  30 chr30_27444826     ZGre    T    C        1      2        2 
  30 chr30_27444826     ZHar    T    C        0      0        2 
  30 chr30_27444826   Sample    T    C        0      0        2 
  30 chr30_27451750     AAsi    A    G        0      0        2 
  30 chr30_27451750     AKia    A    G        1      2        2 
  30 chr30_27451750     AOna    A    G        0      0        2 
  30 chr30_27451750     ASom    A    G        0      0        2 
  30 chr30_27451750     HCab    A    G        0      0        2 
  30 chr30_27451750     HPrz    A    G        0      0        2 
  30 chr30_27451750     ZBoe    A    G        0      0        2 
  30 chr30_27451750     ZGre    A    G        0      0        2 
  30 chr30_27451750     ZHar    A    G        0      0        2 
  30 chr30_27451750   Sample    A    G        0      0        2 
  30 chr30_27455291     AAsi    C    G        0      0        2 
  30 chr30_27455291     AKia    C    G        0      0        2 
  30 chr30_27455291     AOna    C    G        0      0        2 
  30 chr30_27455291     ASom    C    G        0      0        2 
  30 chr30_27455291     HCab    C    G        1      2        2 
  30 chr30_27455291     HPrz    C    G        1      2        2 
  30 chr30_27455291     ZBoe    C    G        0      0        2 
  30 chr30_27455291     ZGre    C    G        0      0        2 
  30 chr30_27455291     ZHar    C    G        0      0        2 
  30 chr30_27455291   Sample    C    G        1      2        2 
  30 chr30_27469425     AAsi    C    A        0      0        2 
  30 chr30_27469425     AKia    C    A        0      0        2 
  30 chr30_27469425     AOna    C    A        1      2        2 
  30 chr30_27469425     ASom    C    A        0      0        2 
  30 chr30_27469425     HCab    C    A        0      0        2 
  30 chr30_27469425     HPrz    C    A        0      0        2 
  30 chr30_27469425     ZBoe    C    A        0      0        2 
  30 chr30_27469425     ZGre    C    A        0      0        2 
  30 chr30_27469425     ZHar    C    A        0      0        2 
  30 chr30_27469425   Sample    C    A        0      0        2 
  30 chr30_27473736     AAsi    T    C        0      0        2 
  30 chr30_27473736     AKia    T    C        0      0        2 
  30 chr30_27473736     AOna    T    C        0      0        2 
  30 chr30_27473736     ASom    T    C        0      0        2 
  30 chr30_27473736     HCab    T    C        0      0        2 
  30 chr30_27473736     HPrz    T    C        0      0        2 
  30 chr30_27473736     ZBoe    T    C        0      0        2 
  30 chr30_27473736     ZGre    T    C      0.5      1        2 
  30 chr30_27473736     ZHar    T    C        0      0        2 
  30 chr30_27473736   Sample    T    C        0      0        2 
  30 chr30_27475113     AAsi    C    T        0      0        2 
  30 chr30_27475113     AKia    C    T        0      0        2 
  30 chr30_27475113     AOna    C    T        0      0        2 
  30 chr30_27475113     ASom    C    T        0      0        2 
  30 chr30_27475113     HCab    C    T        1      2        2 
  30 chr30_27475113     HPrz    C    T        0      0        2 
  30 chr30_27475113     ZBoe    C    T        0      0        2 
  30 chr30_27475113     ZGre    C    T        0      0        2 
  30 chr30_27475113     ZHar    C    T        0      0        2 
  30 chr30_27475113   Sample    C    T        1      2        2 
  30 chr30_27477515     AAsi    T    C        0      0        2 
  30 chr30_27477515     AKia    T    C        0      0        2 
  30 chr30_27477515     AOna    T    C        0      0        2 
  30 chr30_27477515     ASom    T    C        0      0        2 
  30 chr30_27477515     HCab    T    C        0      0        2 
  30 chr30_27477515     HPrz    T    C        0      0        2 
  30 chr30_27477515     ZBoe    T    C      0.5      1        2 
  30 chr30_27477515     ZGre    T    C        0      0        2 
  30 chr30_27477515     ZHar    T    C        0      0        2 
  30 chr30_27477515   Sample    T    C        0      0        2 
  30 chr30_27488739     AAsi    C    T        0      0        2 
  30 chr30_27488739     AKia    C    T        0      0        2 
  30 chr30_27488739     AOna    C    T        0      0        2 
  30 chr30_27488739     ASom    C    T        0      0        2 
  30 chr30_27488739     HCab    C    T        0      0        2 
  30 chr30_27488739     HPrz    C    T      0.5      1        2 
  30 chr30_27488739     ZBoe    C    T        0      0        2 
  30 chr30_27488739     ZGre    C    T        0      0        2 
  30 chr30_27488739     ZHar    C    T        0      0        2 
  30 chr30_27488739   Sample    C    T        0      0        2 
  30 chr30_27490892     AAsi    A    G        0      0        2 
  30 chr30_27490892     AKia    A    G        0      0        2 
  30 chr30_27490892     AOna    A    G        0      0        2 
  30 chr30_27490892     ASom    A    G        0      0        2 
  30 chr30_27490892     HCab    A    G        1      2        2 
  30 chr30_27490892     HPrz    A    G        1      2        2 
  30 chr30_27490892     ZBoe    A    G        0      0        2 
  30 chr30_27490892     ZGre    A    G        0      0        2 
  30 chr30_27490892     ZHar    A    G        0      0        2 
  30 chr30_27490892   Sample    A    G        1      2        2 
  30 chr30_27494506     AAsi    T    A        0      0        2 
  30 chr30_27494506     AKia    T    A        0      0        2 
  30 chr30_27494506     AOna    T    A        0      0        2 
  30 chr30_27494506     ASom    T    A        0      0        2 
  30 chr30_27494506     HCab    T    A      0.5      1        2 
  30 chr30_27494506     HPrz    T    A        1      2        2 
  30 chr30_27494506     ZBoe    T    A        0      0        2 
  30 chr30_27494506     ZGre    T    A        0      0        2 
  30 chr30_27494506     ZHar    T    A        0      0        2 
  30 chr30_27494506   Sample    T    A        1      2        2 
  30 chr30_27498089     AAsi    T    C        0      0        2 
  30 chr30_27498089     AKia    T    C        0      0        2 
  30 chr30_27498089     AOna    T    C        0      0        2 
  30 chr30_27498089     ASom    T    C        0      0        2 
  30 chr30_27498089     HCab    T    C        0      0        2 
  30 chr30_27498089     HPrz    T    C        0      0        2 
  30 chr30_27498089     ZBoe    T    C        0      0        2 
  30 chr30_27498089     ZGre    T    C        1      2        2 
  30 chr30_27498089     ZHar    T    C        0      0        2 
  30 chr30_27498089   Sample    T    C        0      0        2 
  30 chr30_27498120     AAsi    T    C        0      0        2 
  30 chr30_27498120     AKia    T    C        0      0        2 
  30 chr30_27498120     AOna    T    C        0      0        2 
  30 chr30_27498120     ASom    T    C        0      0        2 
  30 chr30_27498120     HCab    T    C        0      0        2 
  30 chr30_27498120     HPrz    T    C        0      0        2 
  30 chr30_27498120     ZBoe    T    C        0      0        2 
  30 chr30_27498120     ZGre    T    C      0.5      1        2 
  30 chr30_27498120     ZHar    T    C        0      0        2 
  30 chr30_27498120   Sample    T    C        0      0        2 
  30 chr30_27499812     AAsi    T    C      0.5      1        2 
  30 chr30_27499812     AKia    T    C        0      0        2 
  30 chr30_27499812     AOna    T    C        0      0        2 
  30 chr30_27499812     ASom    T    C        0      0        2 
  30 chr30_27499812     HCab    T    C        0      0        2 
  30 chr30_27499812     HPrz    T    C        0      0        2 
  30 chr30_27499812     ZBoe    T    C        0      0        2 
  30 chr30_27499812     ZGre    T    C        0      0        2 
  30 chr30_27499812     ZHar    T    C        0      0        2 
  30 chr30_27499812   Sample    T    C        0      0        2 
  30 chr30_27500767     AAsi    A    G        0      0        2 
  30 chr30_27500767     AKia    A    G        0      0        2 
  30 chr30_27500767     AOna    A    G        0      0        2 
  30 chr30_27500767     ASom    A    G        0      0        2 
  30 chr30_27500767     HCab    A    G        1      2        2 
  30 chr30_27500767     HPrz    A    G      0.5      1        2 
  30 chr30_27500767     ZBoe    A    G        0      0        2 
  30 chr30_27500767     ZGre    A    G        0      0        2 
  30 chr30_27500767     ZHar    A    G        0      0        2 
  30 chr30_27500767   Sample    A    G        1      2        2 
  30 chr30_27503838     AAsi    G    C        0      0        2 
  30 chr30_27503838     AKia    G    C        0      0        2 
  30 chr30_27503838     AOna    G    C        0      0        2 
  30 chr30_27503838     ASom    G    C        0      0        2 
  30 chr30_27503838     HCab    G    C      0.5      1        2 
  30 chr30_27503838     HPrz    G    C        0      0        2 
  30 chr30_27503838     ZBoe    G    C        0      0        2 
  30 chr30_27503838     ZGre    G    C        0      0        2 
  30 chr30_27503838     ZHar    G    C        0      0        2 
  30 chr30_27503838   Sample    G    C        1      2        2 
  30 chr30_27504886     AAsi    C    G      0.5      1        2 
  30 chr30_27504886     AKia    C    G        0      0        2 
  30 chr30_27504886     AOna    C    G        0      0        2 
  30 chr30_27504886     ASom    C    G        0      0        2 
  30 chr30_27504886     HCab    C    G        0      0        2 
  30 chr30_27504886     HPrz    C    G        0      0        2 
  30 chr30_27504886     ZBoe    C    G        0      0        2 
  30 chr30_27504886     ZGre    C    G        0      0        2 
  30 chr30_27504886     ZHar    C    G        0      0        2 
  30 chr30_27504886   Sample    C    G        0      0        2 
  30 chr30_27505690     AAsi    T    C        0      0        2 
  30 chr30_27505690     AKia    T    C        0      0        2 
  30 chr30_27505690     AOna    T    C        0      0        2 
  30 chr30_27505690     ASom    T    C        0      0        2 
  30 chr30_27505690     HCab    T    C        1      2        2 
  30 chr30_27505690     HPrz    T    C        1      2        2 
  30 chr30_27505690     ZBoe    T    C        0      0        2 
  30 chr30_27505690     ZGre    T    C        0      0        2 
  30 chr30_27505690     ZHar    T    C        0      0        2 
  30 chr30_27505690   Sample    T    C        1      2        2 
  30 chr30_27506078     AAsi    C    A        0      0        2 
  30 chr30_27506078     AKia    C    A        0      0        2 
  30 chr30_27506078     AOna    C    A      0.5      1        2 
  30 chr30_27506078     ASom    C    A        0      0        2 
  30 chr30_27506078     HCab    C    A        0      0        2 
  30 chr30_27506078     HPrz    C    A        0      0        2 
  30 chr30_27506078     ZBoe    C    A        0      0        2 
  30 chr30_27506078     ZGre    C    A        0      0        2 
  30 chr30_27506078     ZHar    C    A        0      0        2 
  30 chr30_27506078   Sample    C    A        0      0        2 
  30 chr30_27506430     AAsi    T    C        1      2        2 
  30 chr30_27506430     AKia    T    C        0      0        2 
  30 chr30_27506430     AOna    T    C        0      0        2 
  30 chr30_27506430     ASom    T    C      0.5      1        2 
  30 chr30_27506430     HCab    T    C        0      0        2 
  30 chr30_27506430     HPrz    T    C        0      0        2 
  30 chr30_27506430     ZBoe    T    C        0      0        2 
  30 chr30_27506430     ZGre    T    C        0      0        2 
  30 chr30_27506430     ZHar    T    C        0      0        2 
  30 chr30_27506430   Sample    T    C        0      0        2 
  30 chr30_27506563     AAsi    T    C      0.5      1        2 
  30 chr30_27506563     AKia    T    C        0      0        2 
  30 chr30_27506563     AOna    T    C        0      0        2 
  30 chr30_27506563     ASom    T    C        0      0        2 
  30 chr30_27506563     HCab    T    C        0      0        2 
  30 chr30_27506563     HPrz    T    C        0      0        2 
  30 chr30_27506563     ZBoe    T    C        0      0        2 
  30 chr30_27506563     ZGre    T    C        0      0        2 
  30 chr30_27506563     ZHar    T    C        0      0        2 
  30 chr30_27506563   Sample    T    C        0      0        2 
  30 chr30_27507712     AAsi    A    G        0      0        2 
  30 chr30_27507712     AKia    A    G        0      0        2 
  30 chr30_27507712     AOna    A    G        0      0        2 
  30 chr30_27507712     ASom    A    G        0      0        2 
  30 chr30_27507712     HCab    A    G        1      2        2 
  30 chr30_27507712     HPrz    A    G        1      2        2 
  30 chr30_27507712     ZBoe    A    G        0      0        2 
  30 chr30_27507712     ZGre    A    G        0      0        2 
  30 chr30_27507712     ZHar    A    G        0      0        2 
  30 chr30_27507712   Sample    A    G        1      2        2 
  30 chr30_27507919     AAsi    A    G        1      2        2 
  30 chr30_27507919     AKia    A    G        0      0        2 
  30 chr30_27507919     AOna    A    G        0      0        2 
  30 chr30_27507919     ASom    A    G      0.5      1        2 
  30 chr30_27507919     HCab    A    G        0      0        2 
  30 chr30_27507919     HPrz    A    G        0      0        2 
  30 chr30_27507919     ZBoe    A    G        0      0        2 
  30 chr30_27507919     ZGre    A    G        0      0        2 
  30 chr30_27507919     ZHar    A    G        0      0        2 
  30 chr30_27507919   Sample    A    G        0      0        2 
  30 chr30_27509704     AAsi    A    C        0      0        2 
  30 chr30_27509704     AKia    A    C        0      0        2 
  30 chr30_27509704     AOna    A    C        0      0        2 
  30 chr30_27509704     ASom    A    C        0      0        2 
  30 chr30_27509704     HCab    A    C        0      0        2 
  30 chr30_27509704     HPrz    A    C        0      0        2 
  30 chr30_27509704     ZBoe    A    C        0      0        2 
  30 chr30_27509704     ZGre    A    C        1      2        2 
  30 chr30_27509704     ZHar    A    C        0      0        2 
  30 chr30_27509704   Sample    A    C        0      0        2 
  30 chr30_27522371     AAsi    G    A        0      0        2 
  30 chr30_27522371     AKia    G    A        0      0        2 
  30 chr30_27522371     AOna    G    A        0      0        2 
  30 chr30_27522371     ASom    G    A        0      0        2 
  30 chr30_27522371     HCab    G    A        1      2        2 
  30 chr30_27522371     HPrz    G    A        1      2        2 
  30 chr30_27522371     ZBoe    G    A        0      0        2 
  30 chr30_27522371     ZGre    G    A        0      0        2 
  30 chr30_27522371     ZHar    G    A        0      0        2 
  30 chr30_27522371   Sample    G    A        1      2        2 
  30 chr30_27524229     AAsi    T    G        0      0        2 
  30 chr30_27524229     AKia    T    G        0      0        2 
  30 chr30_27524229     AOna    T    G        1      2        2 
  30 chr30_27524229     ASom    T    G        0      0        2 
  30 chr30_27524229     HCab    T    G        0      0        2 
  30 chr30_27524229     HPrz    T    G        0      0        2 
  30 chr30_27524229     ZBoe    T    G        0      0        2 
  30 chr30_27524229     ZGre    T    G        0      0        2 
  30 chr30_27524229     ZHar    T    G        0      0        2 
  30 chr30_27524229   Sample    T    G        0      0        2 
  30 chr30_27524472     AAsi    C    T        0      0        2 
  30 chr30_27524472     AKia    C    T        0      0        2 
  30 chr30_27524472     AOna    C    T        0      0        2 
  30 chr30_27524472     ASom    C    T        0      0        2 
  30 chr30_27524472     HCab    C    T        1      2        2 
  30 chr30_27524472     HPrz    C    T        1      2        2 
  30 chr30_27524472     ZBoe    C    T        0      0        2 
  30 chr30_27524472     ZGre    C    T        0      0        2 
  30 chr30_27524472     ZHar    C    T        0      0        2 
  30 chr30_27524472   Sample    C    T        1      2        2 
  30 chr30_27525424     AAsi    A    G        1      2        2 
  30 chr30_27525424     AKia    A    G        0      0        2 
  30 chr30_27525424     AOna    A    G        0      0        2 
  30 chr30_27525424     ASom    A    G        0      0        2 
  30 chr30_27525424     HCab    A    G        0      0        2 
  30 chr30_27525424     HPrz    A    G        0      0        2 
  30 chr30_27525424     ZBoe    A    G        0      0        2 
  30 chr30_27525424     ZGre    A    G        0      0        2 
  30 chr30_27525424     ZHar    A    G      0.5      1        2 
  30 chr30_27525424   Sample    A    G        0      0        2 
  30 chr30_27527980     AAsi    A    G        0      0        2 
  30 chr30_27527980     AKia    A    G        0      0        2 
  30 chr30_27527980     AOna    A    G        0      0        2 
  30 chr30_27527980     ASom    A    G        0      0        2 
  30 chr30_27527980     HCab    A    G        0      0        2 
  30 chr30_27527980     HPrz    A    G        0      0        2 
  30 chr30_27527980     ZBoe    A    G        0      0        2 
  30 chr30_27527980     ZGre    A    G        0      0        2 
  30 chr30_27527980     ZHar    A    G      0.5      1        2 
  30 chr30_27527980   Sample    A    G        0      0        2 
  30 chr30_27528390     AAsi    C    T        0      0        2 
  30 chr30_27528390     AKia    C    T        0      0        2 
  30 chr30_27528390     AOna    C    T        0      0        2 
  30 chr30_27528390     ASom    C    T        0      0        2 
  30 chr30_27528390     HCab    C    T        1      2        2 
  30 chr30_27528390     HPrz    C    T      0.5      1        2 
  30 chr30_27528390     ZBoe    C    T        0      0        2 
  30 chr30_27528390     ZGre    C    T        0      0        2 
  30 chr30_27528390     ZHar    C    T        0      0        2 
  30 chr30_27528390   Sample    C    T        0      0        2 
  30 chr30_27532970     AAsi    T    C        0      0        2 
  30 chr30_27532970     AKia    T    C        0      0        2 
  30 chr30_27532970     AOna    T    C        0      0        2 
  30 chr30_27532970     ASom    T    C        0      0        2 
  30 chr30_27532970     HCab    T    C        1      2        2 
  30 chr30_27532970     HPrz    T    C      0.5      1        2 
  30 chr30_27532970     ZBoe    T    C        0      0        2 
  30 chr30_27532970     ZGre    T    C        0      0        2 
  30 chr30_27532970     ZHar    T    C        0      0        2 
  30 chr30_27532970   Sample    T    C        1      2        2 
  30 chr30_27535197     AAsi    C    T        0      0        2 
  30 chr30_27535197     AKia    C    T        1      2        2 
  30 chr30_27535197     AOna    C    T        0      0        2 
  30 chr30_27535197     ASom    C    T        0      0        2 
  30 chr30_27535197     HCab    C    T        0      0        2 
  30 chr30_27535197     HPrz    C    T        0      0        2 
  30 chr30_27535197     ZBoe    C    T        0      0        2 
  30 chr30_27535197     ZGre    C    T        0      0        2 
  30 chr30_27535197     ZHar    C    T        0      0        2 
  30 chr30_27535197   Sample    C    T        0      0        2 
  30 chr30_27536291     AAsi    T    C        0      0        2 
  30 chr30_27536291     AKia    T    C        0      0        2 
  30 chr30_27536291     AOna    T    C        0      0        2 
  30 chr30_27536291     ASom    T    C        0      0        2 
  30 chr30_27536291     HCab    T    C        1      2        2 
  30 chr30_27536291     HPrz    T    C        1      2        2 
  30 chr30_27536291     ZBoe    T    C        0      0        2 
  30 chr30_27536291     ZGre    T    C        0      0        2 
  30 chr30_27536291     ZHar    T    C        0      0        2 
  30 chr30_27536291   Sample    T    C        1      2        2 
  30 chr30_27538472     AAsi    G    A        1      2        2 
  30 chr30_27538472     AKia    G    A        0      0        2 
  30 chr30_27538472     AOna    G    A        0      0        2 
  30 chr30_27538472     ASom    G    A      0.5      1        2 
  30 chr30_27538472     HCab    G    A        1      2        2 
  30 chr30_27538472     HPrz    G    A        1      2        2 
  30 chr30_27538472     ZBoe    G    A        0      0        2 
  30 chr30_27538472     ZGre    G    A        0      0        2 
  30 chr30_27538472     ZHar    G    A        0      0        2 
  30 chr30_27538472   Sample    G    A        1      2        2 
  30 chr30_27542964     AAsi    T    G        0      0        2 
  30 chr30_27542964     AKia    T    G        0      0        2 
  30 chr30_27542964     AOna    T    G        0      0        2 
  30 chr30_27542964     ASom    T    G        0      0        2 
  30 chr30_27542964     HCab    T    G        0      0        2 
  30 chr30_27542964     HPrz    T    G        0      0        2 
  30 chr30_27542964     ZBoe    T    G        0      0        2 
  30 chr30_27542964     ZGre    T    G        0      0        2 
  30 chr30_27542964     ZHar    T    G      0.5      1        2 
  30 chr30_27542964   Sample    T    G        0      0        2 
  30 chr30_27545066     AAsi    G    C        0      0        2 
  30 chr30_27545066     AKia    G    C        0      0        2 
  30 chr30_27545066     AOna    G    C      0.5      1        2 
  30 chr30_27545066     ASom    G    C        0      0        2 
  30 chr30_27545066     HCab    G    C        0      0        2 
  30 chr30_27545066     HPrz    G    C        0      0        2 
  30 chr30_27545066     ZBoe    G    C        0      0        2 
  30 chr30_27545066     ZGre    G    C        0      0        2 
  30 chr30_27545066     ZHar    G    C        0      0        2 
  30 chr30_27545066   Sample    G    C        0      0        2 
  30 chr30_27546252     AAsi    T    G        0      0        2 
  30 chr30_27546252     AKia    T    G        1      2        2 
  30 chr30_27546252     AOna    T    G        0      0        2 
  30 chr30_27546252     ASom    T    G        0      0        2 
  30 chr30_27546252     HCab    T    G        0      0        2 
  30 chr30_27546252     HPrz    T    G        0      0        2 
  30 chr30_27546252     ZBoe    T    G        0      0        2 
  30 chr30_27546252     ZGre    T    G        0      0        2 
  30 chr30_27546252     ZHar    T    G        0      0        2 
  30 chr30_27546252   Sample    T    G        0      0        2 
  30 chr30_27547012     AAsi    G    A        0      0        2 
  30 chr30_27547012     AKia    G    A        0      0        2 
  30 chr30_27547012     AOna    G    A        0      0        2 
  30 chr30_27547012     ASom    G    A        0      0        2 
  30 chr30_27547012     HCab    G    A        0      0        2 
  30 chr30_27547012     HPrz    G    A        0      0        2 
  30 chr30_27547012     ZBoe    G    A      0.5      1        2 
  30 chr30_27547012     ZGre    G    A        0      0        2 
  30 chr30_27547012     ZHar    G    A        0      0        2 
  30 chr30_27547012   Sample    G    A        0      0        2 
  30 chr30_27550934     AAsi    A    G        0      0        2 
  30 chr30_27550934     AKia    A    G        0      0        2 
  30 chr30_27550934     AOna    A    G        0      0        2 
  30 chr30_27550934     ASom    A    G        0      0        2 
  30 chr30_27550934     HCab    A    G        0      0        2 
  30 chr30_27550934     HPrz    A    G        0      0        2 
  30 chr30_27550934     ZBoe    A    G        0      0        2 
  30 chr30_27550934     ZGre    A    G        0      0        2 
  30 chr30_27550934     ZHar    A    G        1      2        2 
  30 chr30_27550934   Sample    A    G        0      0        2 
  30 chr30_27553699     AAsi    C    T        0      0        2 
  30 chr30_27553699     AKia    C    T        0      0        2 
  30 chr30_27553699     AOna    C    T        0      0        2 
  30 chr30_27553699     ASom    C    T        0      0        2 
  30 chr30_27553699     HCab    C    T      0.5      1        2 
  30 chr30_27553699     HPrz    C    T      0.5      1        2 
  30 chr30_27553699     ZBoe    C    T        0      0        2 
  30 chr30_27553699     ZGre    C    T        0      0        2 
  30 chr30_27553699     ZHar    C    T        0      0        2 
  30 chr30_27553699   Sample    C    T        0      0        2 
  30 chr30_27556525     AAsi    A    G        0      0        2 
  30 chr30_27556525     AKia    A    G        0      0        2 
  30 chr30_27556525     AOna    A    G        0      0        2 
  30 chr30_27556525     ASom    A    G        0      0        2 
  30 chr30_27556525     HCab    A    G        1      2        2 
  30 chr30_27556525     HPrz    A    G      0.5      1        2 
  30 chr30_27556525     ZBoe    A    G        0      0        2 
  30 chr30_27556525     ZGre    A    G        0      0        2 
  30 chr30_27556525     ZHar    A    G        0      0        2 
  30 chr30_27556525   Sample    A    G        1      2        2 
  30 chr30_27560400     AAsi    C    G        0      0        2 
  30 chr30_27560400     AKia    C    G        0      0        2 
  30 chr30_27560400     AOna    C    G        0      0        2 
  30 chr30_27560400     ASom    C    G        0      0        2 
  30 chr30_27560400     HCab    C    G        1      2        2 
  30 chr30_27560400     HPrz    C    G        1      2        2 
  30 chr30_27560400     ZBoe    C    G        0      0        2 
  30 chr30_27560400     ZGre    C    G        0      0        2 
  30 chr30_27560400     ZHar    C    G        0      0        2 
  30 chr30_27560400   Sample    C    G        1      2        2 
  30 chr30_27566495     AAsi    C    A        0      0        2 
  30 chr30_27566495     AKia    C    A        0      0        2 
  30 chr30_27566495     AOna    C    A        0      0        2 
  30 chr30_27566495     ASom    C    A        0      0        2 
  30 chr30_27566495     HCab    C    A        1      2        2 
  30 chr30_27566495     HPrz    C    A        1      2        2 
  30 chr30_27566495     ZBoe    C    A        0      0        2 
  30 chr30_27566495     ZGre    C    A        0      0        2 
  30 chr30_27566495     ZHar    C    A        0      0        2 
  30 chr30_27566495   Sample    C    A        1      2        2 
  30 chr30_27568061     AAsi    A    G        0      0        2 
  30 chr30_27568061     AKia    A    G        0      0        2 
  30 chr30_27568061     AOna    A    G        0      0        2 
  30 chr30_27568061     ASom    A    G        0      0        2 
  30 chr30_27568061     HCab    A    G        1      2        2 
  30 chr30_27568061     HPrz    A    G        1      2        2 
  30 chr30_27568061     ZBoe    A    G        0      0        2 
  30 chr30_27568061     ZGre    A    G        0      0        2 
  30 chr30_27568061     ZHar    A    G        0      0        2 
  30 chr30_27568061   Sample    A    G        1      2        2 
  30 chr30_27575137     AAsi    G    T        0      0        2 
  30 chr30_27575137     AKia    G    T        0      0        2 
  30 chr30_27575137     AOna    G    T        0      0        2 
  30 chr30_27575137     ASom    G    T        0      0        2 
  30 chr30_27575137     HCab    G    T        0      0        2 
  30 chr30_27575137     HPrz    G    T        0      0        2 
  30 chr30_27575137     ZBoe    G    T        1      2        2 
  30 chr30_27575137     ZGre    G    T        1      2        2 
  30 chr30_27575137     ZHar    G    T        1      2        2 
  30 chr30_27575137   Sample    G    T        0      0        2 
  30 chr30_27577057     AAsi    A    T        1      2        2 
  30 chr30_27577057     AKia    A    T        0      0        2 
  30 chr30_27577057     AOna    A    T        0      0        2 
  30 chr30_27577057     ASom    A    T        0      0        2 
  30 chr30_27577057     HCab    A    T        0      0        2 
  30 chr30_27577057     HPrz    A    T        0      0        2 
  30 chr30_27577057     ZBoe    A    T        0      0        2 
  30 chr30_27577057     ZGre    A    T        0      0        2 
  30 chr30_27577057     ZHar    A    T        0      0        2 
  30 chr30_27577057   Sample    A    T        0      0        2 
  30 chr30_27581056     AAsi    G    A        0      0        2 
  30 chr30_27581056     AKia    G    A        0      0        2 
  30 chr30_27581056     AOna    G    A        0      0        2 
  30 chr30_27581056     ASom    G    A        0      0        2 
  30 chr30_27581056     HCab    G    A        1      2        2 
  30 chr30_27581056     HPrz    G    A        1      2        2 
  30 chr30_27581056     ZBoe    G    A        0      0        2 
  30 chr30_27581056     ZGre    G    A        0      0        2 
  30 chr30_27581056     ZHar    G    A        0      0        2 
  30 chr30_27581056   Sample    G    A        1      2        2 
  30 chr30_27587243     AAsi    A    G        0      0        2 
  30 chr30_27587243     AKia    A    G        0      0        2 
  30 chr30_27587243     AOna    A    G        1      2        2 
  30 chr30_27587243     ASom    A    G        0      0        2 
  30 chr30_27587243     HCab    A    G        0      0        2 
  30 chr30_27587243     HPrz    A    G        0      0        2 
  30 chr30_27587243     ZBoe    A    G        0      0        2 
  30 chr30_27587243     ZGre    A    G      0.5      1        2 
  30 chr30_27587243     ZHar    A    G        0      0        2 
  30 chr30_27587243   Sample    A    G        0      0        2 
  30 chr30_27601697     AAsi    T    C        0      0        2 
  30 chr30_27601697     AKia    T    C        0      0        2 
  30 chr30_27601697     AOna    T    C        0      0        2 
  30 chr30_27601697     ASom    T    C      0.5      1        2 
  30 chr30_27601697     HCab    T    C        0      0        2 
  30 chr30_27601697     HPrz    T    C        0      0        2 
  30 chr30_27601697     ZBoe    T    C        0      0        2 
  30 chr30_27601697     ZGre    T    C        0      0        2 
  30 chr30_27601697     ZHar    T    C        0      0        2 
  30 chr30_27601697   Sample    T    C        0      0        2 
  30 chr30_27605914     AAsi    T    C        1      2        2 
  30 chr30_27605914     AKia    T    C        0      0        2 
  30 chr30_27605914     AOna    T    C        0      0        2 
  30 chr30_27605914     ASom    T    C        1      2        2 
  30 chr30_27605914     HCab    T    C        0      0        2 
  30 chr30_27605914     HPrz    T    C        0      0        2 
  30 chr30_27605914     ZBoe    T    C        0      0        2 
  30 chr30_27605914     ZGre    T    C        0      0        2 
  30 chr30_27605914     ZHar    T    C        0      0        2 
  30 chr30_27605914   Sample    T    C        0      0        2 
  30 chr30_27607960     AAsi    T    C        0      0        2 
  30 chr30_27607960     AKia    T    C        0      0        2 
  30 chr30_27607960     AOna    T    C        0      0        2 
  30 chr30_27607960     ASom    T    C        0      0        2 
  30 chr30_27607960     HCab    T    C        0      0        2 
  30 chr30_27607960     HPrz    T    C        0      0        2 
  30 chr30_27607960     ZBoe    T    C      0.5      1        2 
  30 chr30_27607960     ZGre    T    C        0      0        2 
  30 chr30_27607960     ZHar    T    C        0      0        2 
  30 chr30_27607960   Sample    T    C        0      0        2 
  30 chr30_27613242     AAsi    T    C        0      0        2 
  30 chr30_27613242     AKia    T    C        0      0        2 
  30 chr30_27613242     AOna    T    C        0      0        2 
  30 chr30_27613242     ASom    T    C        0      0        2 
  30 chr30_27613242     HCab    T    C        0      0        2 
  30 chr30_27613242     HPrz    T    C        0      0        2 
  30 chr30_27613242     ZBoe    T    C        0      0        2 
  30 chr30_27613242     ZGre    T    C        0      0        2 
  30 chr30_27613242     ZHar    T    C        1      2        2 
  30 chr30_27613242   Sample    T    C        0      0        2 
  30 chr30_27615008     AAsi    A    G        0      0        2 
  30 chr30_27615008     AKia    A    G      0.5      1        2 
  30 chr30_27615008     AOna    A    G        1      2        2 
  30 chr30_27615008     ASom    A    G        0      0        2 
  30 chr30_27615008     HCab    A    G        0      0        2 
  30 chr30_27615008     HPrz    A    G        0      0        2 
  30 chr30_27615008     ZBoe    A    G        0      0        2 
  30 chr30_27615008     ZGre    A    G        0      0        2 
  30 chr30_27615008     ZHar    A    G        0      0        2 
  30 chr30_27615008   Sample    A    G        0      0        2 
  30 chr30_27615994     AAsi    A    G        0      0        2 
  30 chr30_27615994     AKia    A    G        0      0        2 
  30 chr30_27615994     AOna    A    G        0      0        2 
  30 chr30_27615994     ASom    A    G        0      0        2 
  30 chr30_27615994     HCab    A    G        0      0        2 
  30 chr30_27615994     HPrz    A    G        0      0        2 
  30 chr30_27615994     ZBoe    A    G        0      0        2 
  30 chr30_27615994     ZGre    A    G        1      2        2 
  30 chr30_27615994     ZHar    A    G        0      0        2 
  30 chr30_27615994   Sample    A    G        0      0        2 
  30 chr30_27616719     AAsi    G    A        0      0        2 
  30 chr30_27616719     AKia    G    A        0      0        2 
  30 chr30_27616719     AOna    G    A        0      0        2 
  30 chr30_27616719     ASom    G    A        0      0        2 
  30 chr30_27616719     HCab    G    A        1      2        2 
  30 chr30_27616719     HPrz    G    A        1      2        2 
  30 chr30_27616719     ZBoe    G    A        0      0        2 
  30 chr30_27616719     ZGre    G    A        0      0        2 
  30 chr30_27616719     ZHar    G    A        0      0        2 
  30 chr30_27616719   Sample    G    A        1      2        2 
  30 chr30_27619730     AAsi    A    G        0      0        2 
  30 chr30_27619730     AKia    A    G        0      0        2 
  30 chr30_27619730     AOna    A    G        0      0        2 
  30 chr30_27619730     ASom    A    G        0      0        2 
  30 chr30_27619730     HCab    A    G        0      0        2 
  30 chr30_27619730     HPrz    A    G        0      0        2 
  30 chr30_27619730     ZBoe    A    G        0      0        2 
  30 chr30_27619730     ZGre    A    G        0      0        2 
  30 chr30_27619730     ZHar    A    G        1      2        2 
  30 chr30_27619730   Sample    A    G        0      0        2 
  30 chr30_27619849     AAsi    C    G        0      0        2 
  30 chr30_27619849     AKia    C    G        0      0        2 
  30 chr30_27619849     AOna    C    G        0      0        2 
  30 chr30_27619849     ASom    C    G        0      0        2 
  30 chr30_27619849     HCab    C    G        1      2        2 
  30 chr30_27619849     HPrz    C    G        1      2        2 
  30 chr30_27619849     ZBoe    C    G        0      0        2 
  30 chr30_27619849     ZGre    C    G        0      0        2 
  30 chr30_27619849     ZHar    C    G        0      0        2 
  30 chr30_27619849   Sample    C    G        1      2        2 
  30 chr30_27622162     AAsi    T    C        0      0        2 
  30 chr30_27622162     AKia    T    C        0      0        2 
  30 chr30_27622162     AOna    T    C        0      0        2 
  30 chr30_27622162     ASom    T    C        0      0        2 
  30 chr30_27622162     HCab    T    C        0      0        2 
  30 chr30_27622162     HPrz    T    C        0      0        2 
  30 chr30_27622162     ZBoe    T    C        0      0        2 
  30 chr30_27622162     ZGre    T    C      0.5      1        2 
  30 chr30_27622162     ZHar    T    C        0      0        2 
  30 chr30_27622162   Sample    T    C        0      0        2 
  30 chr30_27624878     AAsi    G    C        0      0        2 
  30 chr30_27624878     AKia    G    C        0      0        2 
  30 chr30_27624878     AOna    G    C      0.5      1        2 
  30 chr30_27624878     ASom    G    C        0      0        2 
  30 chr30_27624878     HCab    G    C        0      0        2 
  30 chr30_27624878     HPrz    G    C        0      0        2 
  30 chr30_27624878     ZBoe    G    C        0      0        2 
  30 chr30_27624878     ZGre    G    C        0      0        2 
  30 chr30_27624878     ZHar    G    C        0      0        2 
  30 chr30_27624878   Sample    G    C        0      0        2 
  30 chr30_27625759     AAsi    G    T        0      0        2 
  30 chr30_27625759     AKia    G    T        0      0        2 
  30 chr30_27625759     AOna    G    T        0      0        2 
  30 chr30_27625759     ASom    G    T        0      0        2 
  30 chr30_27625759     HCab    G    T        0      0        2 
  30 chr30_27625759     HPrz    G    T        0      0        2 
  30 chr30_27625759     ZBoe    G    T        0      0        2 
  30 chr30_27625759     ZGre    G    T        0      0        2 
  30 chr30_27625759     ZHar    G    T        1      2        2 
  30 chr30_27625759   Sample    G    T        0      0        2 
  30 chr30_27642922     AAsi    T    C        1      2        2 
  30 chr30_27642922     AKia    T    C        0      0        2 
  30 chr30_27642922     AOna    T    C        0      0        2 
  30 chr30_27642922     ASom    T    C      0.5      1        2 
  30 chr30_27642922     HCab    T    C        0      0        2 
  30 chr30_27642922     HPrz    T    C        0      0        2 
  30 chr30_27642922     ZBoe    T    C        0      0        2 
  30 chr30_27642922     ZGre    T    C        0      0        2 
  30 chr30_27642922     ZHar    T    C        0      0        2 
  30 chr30_27642922   Sample    T    C        0      0        2 
  30 chr30_27643157     AAsi    G    A        0      0        2 
  30 chr30_27643157     AKia    G    A        0      0        2 
  30 chr30_27643157     AOna    G    A        0      0        2 
  30 chr30_27643157     ASom    G    A        0      0        2 
  30 chr30_27643157     HCab    G    A        1      2        2 
  30 chr30_27643157     HPrz    G    A        1      2        2 
  30 chr30_27643157     ZBoe    G    A        0      0        2 
  30 chr30_27643157     ZGre    G    A        0      0        2 
  30 chr30_27643157     ZHar    G    A        0      0        2 
  30 chr30_27643157   Sample    G    A        1      2        2 
  30 chr30_27646146     AAsi    A    G        1      2        2 
  30 chr30_27646146     AKia    A    G        0      0        2 
  30 chr30_27646146     AOna    A    G        0      0        2 
  30 chr30_27646146     ASom    A    G        1      2        2 
  30 chr30_27646146     HCab    A    G        0      0        2 
  30 chr30_27646146     HPrz    A    G        0      0        2 
  30 chr30_27646146     ZBoe    A    G        0      0        2 
  30 chr30_27646146     ZGre    A    G        0      0        2 
  30 chr30_27646146     ZHar    A    G        0      0        2 
  30 chr30_27646146   Sample    A    G        0      0        2 
  30 chr30_27648080     AAsi    G    T        0      0        2 
  30 chr30_27648080     AKia    G    T        0      0        2 
  30 chr30_27648080     AOna    G    T        0      0        2 
  30 chr30_27648080     ASom    G    T        0      0        2 
  30 chr30_27648080     HCab    G    T        1      2        2 
  30 chr30_27648080     HPrz    G    T        1      2        2 
  30 chr30_27648080     ZBoe    G    T        0      0        2 
  30 chr30_27648080     ZGre    G    T        0      0        2 
  30 chr30_27648080     ZHar    G    T        0      0        2 
  30 chr30_27648080   Sample    G    T        1      2        2 
  30 chr30_27657726     AAsi    G    A        0      0        2 
  30 chr30_27657726     AKia    G    A        0      0        2 
  30 chr30_27657726     AOna    G    A        0      0        2 
  30 chr30_27657726     ASom    G    A        0      0        2 
  30 chr30_27657726     HCab    G    A        1      2        2 
  30 chr30_27657726     HPrz    G    A        1      2        2 
  30 chr30_27657726     ZBoe    G    A        0      0        2 
  30 chr30_27657726     ZGre    G    A        0      0        2 
  30 chr30_27657726     ZHar    G    A        0      0        2 
  30 chr30_27657726   Sample    G    A        1      2        2 
  30 chr30_27658073     AAsi    C    A      0.5      1        2 
  30 chr30_27658073     AKia    C    A        0      0        2 
  30 chr30_27658073     AOna    C    A        0      0        2 
  30 chr30_27658073     ASom    C    A        1      2        2 
  30 chr30_27658073     HCab    C    A        0      0        2 
  30 chr30_27658073     HPrz    C    A        0      0        2 
  30 chr30_27658073     ZBoe    C    A        0      0        2 
  30 chr30_27658073     ZGre    C    A        0      0        2 
  30 chr30_27658073     ZHar    C    A        0      0        2 
  30 chr30_27658073   Sample    C    A        0      0        2 
  30 chr30_27658634     AAsi    T    C        0      0        2 
  30 chr30_27658634     AKia    T    C        0      0        2 
  30 chr30_27658634     AOna    T    C        0      0        2 
  30 chr30_27658634     ASom    T    C        0      0        2 
  30 chr30_27658634     HCab    T    C      0.5      1        2 
  30 chr30_27658634     HPrz    T    C        1      2        2 
  30 chr30_27658634     ZBoe    T    C        0      0        2 
  30 chr30_27658634     ZGre    T    C        0      0        2 
  30 chr30_27658634     ZHar    T    C        0      0        2 
  30 chr30_27658634   Sample    T    C        1      2        2 
  30 chr30_27662324     AAsi    A    G        0      0        2 
  30 chr30_27662324     AKia    A    G        0      0        2 
  30 chr30_27662324     AOna    A    G        0      0        2 
  30 chr30_27662324     ASom    A    G        0      0        2 
  30 chr30_27662324     HCab    A    G      0.5      1        2 
  30 chr30_27662324     HPrz    A    G        1      2        2 
  30 chr30_27662324     ZBoe    A    G        0      0        2 
  30 chr30_27662324     ZGre    A    G        0      0        2 
  30 chr30_27662324     ZHar    A    G        0      0        2 
  30 chr30_27662324   Sample    A    G        1      2        2 
  30 chr30_27662888     AAsi    A    G        0      0        2 
  30 chr30_27662888     AKia    A    G        0      0        2 
  30 chr30_27662888     AOna    A    G        0      0        2 
  30 chr30_27662888     ASom    A    G        0      0        2 
  30 chr30_27662888     HCab    A    G        0      0        2 
  30 chr30_27662888     HPrz    A    G        0      0        2 
  30 chr30_27662888     ZBoe    A    G      0.5      1        2 
  30 chr30_27662888     ZGre    A    G        0      0        2 
  30 chr30_27662888     ZHar    A    G        0      0        2 
  30 chr30_27662888   Sample    A    G        0      0        2 
  30 chr30_27664451     AAsi    C    T        0      0        2 
  30 chr30_27664451     AKia    C    T        0      0        2 
  30 chr30_27664451     AOna    C    T        0      0        2 
  30 chr30_27664451     ASom    C    T        0      0        2 
  30 chr30_27664451     HCab    C    T        1      2        2 
  30 chr30_27664451     HPrz    C    T        1      2        2 
  30 chr30_27664451     ZBoe    C    T        0      0        2 
  30 chr30_27664451     ZGre    C    T        0      0        2 
  30 chr30_27664451     ZHar    C    T        0      0        2 
  30 chr30_27664451   Sample    C    T        1      2        2 
  30 chr30_27666398     AAsi    G    T        0      0        2 
  30 chr30_27666398     AKia    G    T        0      0        2 
  30 chr30_27666398     AOna    G    T        0      0        2 
  30 chr30_27666398     ASom    G    T        0      0        2 
  30 chr30_27666398     HCab    G    T        1      2        2 
  30 chr30_27666398     HPrz    G    T        1      2        2 
  30 chr30_27666398     ZBoe    G    T        0      0        2 
  30 chr30_27666398     ZGre    G    T        0      0        2 
  30 chr30_27666398     ZHar    G    T        0      0        2 
  30 chr30_27666398   Sample    G    T        1      2        2 
  30 chr30_27667404     AAsi    T    C        0      0        2 
  30 chr30_27667404     AKia    T    C        0      0        2 
  30 chr30_27667404     AOna    T    C        0      0        2 
  30 chr30_27667404     ASom    T    C        0      0        2 
  30 chr30_27667404     HCab    T    C        1      2        2 
  30 chr30_27667404     HPrz    T    C        1      2        2 
  30 chr30_27667404     ZBoe    T    C        0      0        2 
  30 chr30_27667404     ZGre    T    C        0      0        2 
  30 chr30_27667404     ZHar    T    C        0      0        2 
  30 chr30_27667404   Sample    T    C        1      2        2 
  30 chr30_27668084     AAsi    T    C        0      0        2 
  30 chr30_27668084     AKia    T    C        0      0        2 
  30 chr30_27668084     AOna    T    C        0      0        2 
  30 chr30_27668084     ASom    T    C      0.5      1        2 
  30 chr30_27668084     HCab    T    C        0      0        2 
  30 chr30_27668084     HPrz    T    C        0      0        2 
  30 chr30_27668084     ZBoe    T    C        0      0        2 
  30 chr30_27668084     ZGre    T    C        0      0        2 
  30 chr30_27668084     ZHar    T    C        0      0        2 
  30 chr30_27668084   Sample    T    C        0      0        2 
  30 chr30_27675708     AAsi    A    G        0      0        2 
  30 chr30_27675708     AKia    A    G        0      0        2 
  30 chr30_27675708     AOna    A    G        0      0        2 
  30 chr30_27675708     ASom    A    G        0      0        2 
  30 chr30_27675708     HCab    A    G        1      2        2 
  30 chr30_27675708     HPrz    A    G        1      2        2 
  30 chr30_27675708     ZBoe    A    G        0      0        2 
  30 chr30_27675708     ZGre    A    G        0      0        2 
  30 chr30_27675708     ZHar    A    G        0      0        2 
  30 chr30_27675708   Sample    A    G        1      2        2 
  30 chr30_27680440     AAsi    C    A        0      0        2 
  30 chr30_27680440     AKia    C    A        0      0        2 
  30 chr30_27680440     AOna    C    A        0      0        2 
  30 chr30_27680440     ASom    C    A        0      0        2 
  30 chr30_27680440     HCab    C    A        1      2        2 
  30 chr30_27680440     HPrz    C    A        1      2        2 
  30 chr30_27680440     ZBoe    C    A        0      0        2 
  30 chr30_27680440     ZGre    C    A        0      0        2 
  30 chr30_27680440     ZHar    C    A        0      0        2 
  30 chr30_27680440   Sample    C    A        1      2        2 
  30 chr30_27682451     AAsi    C    A        0      0        2 
  30 chr30_27682451     AKia    C    A        0      0        2 
  30 chr30_27682451     AOna    C    A        0      0        2 
  30 chr30_27682451     ASom    C    A        0      0        2 
  30 chr30_27682451     HCab    C    A        0      0        2 
  30 chr30_27682451     HPrz    C    A        0      0        2 
  30 chr30_27682451     ZBoe    C    A      0.5      1        2 
  30 chr30_27682451     ZGre    C    A        0      0        2 
  30 chr30_27682451     ZHar    C    A        0      0        2 
  30 chr30_27682451   Sample    C    A        0      0        2 
  30 chr30_27682829     AAsi    T    C        0      0        2 
  30 chr30_27682829     AKia    T    C      0.5      1        2 
  30 chr30_27682829     AOna    T    C      0.5      1        2 
  30 chr30_27682829     ASom    T    C        0      0        2 
  30 chr30_27682829     HCab    T    C        0      0        2 
  30 chr30_27682829     HPrz    T    C        0      0        2 
  30 chr30_27682829     ZBoe    T    C        0      0        2 
  30 chr30_27682829     ZGre    T    C        0      0        2 
  30 chr30_27682829     ZHar    T    C        0      0        2 
  30 chr30_27682829   Sample    T    C        0      0        2 
  30 chr30_27686664     AAsi    A    G        0      0        2 
  30 chr30_27686664     AKia    A    G        0      0        2 
  30 chr30_27686664     AOna    A    G        0      0        2 
  30 chr30_27686664     ASom    A    G        0      0        2 
  30 chr30_27686664     HCab    A    G        0      0        2 
  30 chr30_27686664     HPrz    A    G        0      0        2 
  30 chr30_27686664     ZBoe    A    G        0      0        2 
  30 chr30_27686664     ZGre    A    G        1      2        2 
  30 chr30_27686664     ZHar    A    G        0      0        2 
  30 chr30_27686664   Sample    A    G        0      0        2 
  30 chr30_27691545     AAsi    T    C        1      2        2 
  30 chr30_27691545     AKia    T    C        0      0        2 
  30 chr30_27691545     AOna    T    C        0      0        2 
  30 chr30_27691545     ASom    T    C        0      0        2 
  30 chr30_27691545     HCab    T    C        0      0        2 
  30 chr30_27691545     HPrz    T    C        0      0        2 
  30 chr30_27691545     ZBoe    T    C        0      0        2 
  30 chr30_27691545     ZGre    T    C        0      0        2 
  30 chr30_27691545     ZHar    T    C        0      0        2 
  30 chr30_27691545   Sample    T    C        0      0        2 
  30 chr30_27694313     AAsi    A    G        0      0        2 
  30 chr30_27694313     AKia    A    G        0      0        2 
  30 chr30_27694313     AOna    A    G        0      0        2 
  30 chr30_27694313     ASom    A    G        0      0        2 
  30 chr30_27694313     HCab    A    G        0      0        2 
  30 chr30_27694313     HPrz    A    G        0      0        2 
  30 chr30_27694313     ZBoe    A    G      0.5      1        2 
  30 chr30_27694313     ZGre    A    G        0      0        2 
  30 chr30_27694313     ZHar    A    G        0      0        2 
  30 chr30_27694313   Sample    A    G        0      0        2 
  30 chr30_27700708     AAsi    G    C        0      0        2 
  30 chr30_27700708     AKia    G    C        0      0        2 
  30 chr30_27700708     AOna    G    C        0      0        2 
  30 chr30_27700708     ASom    G    C        0      0        2 
  30 chr30_27700708     HCab    G    C        0      0        2 
  30 chr30_27700708     HPrz    G    C        0      0        2 
  30 chr30_27700708     ZBoe    G    C      0.5      1        2 
  30 chr30_27700708     ZGre    G    C        0      0        2 
  30 chr30_27700708     ZHar    G    C        0      0        2 
  30 chr30_27700708   Sample    G    C        0      0        2 
  30 chr30_27702006     AAsi    C    A        0      0        2 
  30 chr30_27702006     AKia    C    A        0      0        2 
  30 chr30_27702006     AOna    C    A        0      0        2 
  30 chr30_27702006     ASom    C    A        0      0        2 
  30 chr30_27702006     HCab    C    A        0      0        2 
  30 chr30_27702006     HPrz    C    A        0      0        2 
  30 chr30_27702006     ZBoe    C    A        0      0        2 
  30 chr30_27702006     ZGre    C    A        0      0        2 
  30 chr30_27702006     ZHar    C    A        1      2        2 
  30 chr30_27702006   Sample    C    A        0      0        2 
  30 chr30_27702103     AAsi    T    C        0      0        2 
  30 chr30_27702103     AKia    T    C        1      2        2 
  30 chr30_27702103     AOna    T    C        0      0        2 
  30 chr30_27702103     ASom    T    C        0      0        2 
  30 chr30_27702103     HCab    T    C        0      0        2 
  30 chr30_27702103     HPrz    T    C      0.5      1        2 
  30 chr30_27702103     ZBoe    T    C        0      0        2 
  30 chr30_27702103     ZGre    T    C        0      0        2 
  30 chr30_27702103     ZHar    T    C        0      0        2 
  30 chr30_27702103   Sample    T    C        0      0        2 
  30 chr30_27703200     AAsi    A    G        0      0        2 
  30 chr30_27703200     AKia    A    G        0      0        2 
  30 chr30_27703200     AOna    A    G        0      0        2 
  30 chr30_27703200     ASom    A    G        0      0        2 
  30 chr30_27703200     HCab    A    G        0      0        2 
  30 chr30_27703200     HPrz    A    G        0      0        2 
  30 chr30_27703200     ZBoe    A    G      0.5      1        2 
  30 chr30_27703200     ZGre    A    G        0      0        2 
  30 chr30_27703200     ZHar    A    G        0      0        2 
  30 chr30_27703200   Sample    A    G        0      0        2 
  30 chr30_27706699     AAsi    A    G        0      0        2 
  30 chr30_27706699     AKia    A    G        0      0        2 
  30 chr30_27706699     AOna    A    G        0      0        2 
  30 chr30_27706699     ASom    A    G        0      0        2 
  30 chr30_27706699     HCab    A    G        0      0        2 
  30 chr30_27706699     HPrz    A    G        0      0        2 
  30 chr30_27706699     ZBoe    A    G        0      0        2 
  30 chr30_27706699     ZGre    A    G        0      0        2 
  30 chr30_27706699     ZHar    A    G        1      2        2 
  30 chr30_27706699   Sample    A    G        0      0        2 
  30 chr30_27707131     AAsi    G    A        0      0        2 
  30 chr30_27707131     AKia    G    A        0      0        2 
  30 chr30_27707131     AOna    G    A        0      0        2 
  30 chr30_27707131     ASom    G    A        0      0        2 
  30 chr30_27707131     HCab    G    A        1      2        2 
  30 chr30_27707131     HPrz    G    A        1      2        2 
  30 chr30_27707131     ZBoe    G    A        0      0        2 
  30 chr30_27707131     ZGre    G    A        0      0        2 
  30 chr30_27707131     ZHar    G    A        0      0        2 
  30 chr30_27707131   Sample    G    A        1      2        2 
  30 chr30_27707440     AAsi    T    C        0      0        2 
  30 chr30_27707440     AKia    T    C        0      0        2 
  30 chr30_27707440     AOna    T    C        0      0        2 
  30 chr30_27707440     ASom    T    C        0      0        2 
  30 chr30_27707440     HCab    T    C        1      2        2 
  30 chr30_27707440     HPrz    T    C        1      2        2 
  30 chr30_27707440     ZBoe    T    C        0      0        2 
  30 chr30_27707440     ZGre    T    C        0      0        2 
  30 chr30_27707440     ZHar    T    C        0      0        2 
  30 chr30_27707440   Sample    T    C        1      2        2 
  30 chr30_27709748     AAsi    C    T        0      0        2 
  30 chr30_27709748     AKia    C    T        0      0        2 
  30 chr30_27709748     AOna    C    T        0      0        2 
  30 chr30_27709748     ASom    C    T        0      0        2 
  30 chr30_27709748     HCab    C    T        1      2        2 
  30 chr30_27709748     HPrz    C    T        1      2        2 
  30 chr30_27709748     ZBoe    C    T        0      0        2 
  30 chr30_27709748     ZGre    C    T        0      0        2 
  30 chr30_27709748     ZHar    C    T        0      0        2 
  30 chr30_27709748   Sample    C    T        1      2        2 
  30 chr30_27711091     AAsi    C    T        0      0        2 
  30 chr30_27711091     AKia    C    T        0      0        2 
  30 chr30_27711091     AOna    C    T        0      0        2 
  30 chr30_27711091     ASom    C    T        0      0        2 
  30 chr30_27711091     HCab    C    T        0      0        2 
  30 chr30_27711091     HPrz    C    T        0      0        2 
  30 chr30_27711091     ZBoe    C    T        0      0        2 
  30 chr30_27711091     ZGre    C    T        0      0        2 
  30 chr30_27711091     ZHar    C    T        1      2        2 
  30 chr30_27711091   Sample    C    T        0      0        2 
  30 chr30_27720081     AAsi    T    C        0      0        2 
  30 chr30_27720081     AKia    T    C        0      0        2 
  30 chr30_27720081     AOna    T    C        0      0        2 
  30 chr30_27720081     ASom    T    C        0      0        2 
  30 chr30_27720081     HCab    T    C      0.5      1        2 
  30 chr30_27720081     HPrz    T    C      0.5      1        2 
  30 chr30_27720081     ZBoe    T    C        0      0        2 
  30 chr30_27720081     ZGre    T    C        0      0        2 
  30 chr30_27720081     ZHar    T    C        0      0        2 
  30 chr30_27720081   Sample    T    C        0      0        2 
  30 chr30_27724557     AAsi    A    G        0      0        2 
  30 chr30_27724557     AKia    A    G        0      0        2 
  30 chr30_27724557     AOna    A    G        0      0        2 
  30 chr30_27724557     ASom    A    G        0      0        2 
  30 chr30_27724557     HCab    A    G        1      2        2 
  30 chr30_27724557     HPrz    A    G        1      2        2 
  30 chr30_27724557     ZBoe    A    G        0      0        2 
  30 chr30_27724557     ZGre    A    G        0      0        2 
  30 chr30_27724557     ZHar    A    G        0      0        2 
  30 chr30_27724557   Sample    A    G        1      2        2 
  30 chr30_27727482     AAsi    A    G        0      0        2 
  30 chr30_27727482     AKia    A    G        0      0        2 
  30 chr30_27727482     AOna    A    G        0      0        2 
  30 chr30_27727482     ASom    A    G        0      0        2 
  30 chr30_27727482     HCab    A    G        0      0        2 
  30 chr30_27727482     HPrz    A    G        1      2        2 
  30 chr30_27727482     ZBoe    A    G        0      0        2 
  30 chr30_27727482     ZGre    A    G        0      0        2 
  30 chr30_27727482     ZHar    A    G        0      0        2 
  30 chr30_27727482   Sample    A    G        0      0        2 
  30 chr30_27728133     AAsi    A    G        0      0        2 
  30 chr30_27728133     AKia    A    G        0      0        2 
  30 chr30_27728133     AOna    A    G        0      0        2 
  30 chr30_27728133     ASom    A    G      0.5      1        2 
  30 chr30_27728133     HCab    A    G        0      0        2 
  30 chr30_27728133     HPrz    A    G        0      0        2 
  30 chr30_27728133     ZBoe    A    G        0      0        2 
  30 chr30_27728133     ZGre    A    G        0      0        2 
  30 chr30_27728133     ZHar    A    G        0      0        2 
  30 chr30_27728133   Sample    A    G        0      0        2 
  30 chr30_27728470     AAsi    T    C        0      0        2 
  30 chr30_27728470     AKia    T    C        0      0        2 
  30 chr30_27728470     AOna    T    C        0      0        2 
  30 chr30_27728470     ASom    T    C        0      0        2 
  30 chr30_27728470     HCab    T    C        0      0        2 
  30 chr30_27728470     HPrz    T    C        0      0        2 
  30 chr30_27728470     ZBoe    T    C        0      0        2 
  30 chr30_27728470     ZGre    T    C      0.5      1        2 
  30 chr30_27728470     ZHar    T    C        0      0        2 
  30 chr30_27728470   Sample    T    C        0      0        2 
  30 chr30_27731943     AAsi    C    T        0      0        2 
  30 chr30_27731943     AKia    C    T        0      0        2 
  30 chr30_27731943     AOna    C    T        0      0        2 
  30 chr30_27731943     ASom    C    T        0      0        2 
  30 chr30_27731943     HCab    C    T        1      2        2 
  30 chr30_27731943     HPrz    C    T        1      2        2 
  30 chr30_27731943     ZBoe    C    T        0      0        2 
  30 chr30_27731943     ZGre    C    T        0      0        2 
  30 chr30_27731943     ZHar    C    T        0      0        2 
  30 chr30_27731943   Sample    C    T        1      2        2 
  30 chr30_27732382     AAsi    C    T        0      0        2 
  30 chr30_27732382     AKia    C    T      0.5      1        2 
  30 chr30_27732382     AOna    C    T        0      0        2 
  30 chr30_27732382     ASom    C    T        0      0        2 
  30 chr30_27732382     HCab    C    T        0      0        2 
  30 chr30_27732382     HPrz    C    T        0      0        2 
  30 chr30_27732382     ZBoe    C    T        0      0        2 
  30 chr30_27732382     ZGre    C    T        0      0        2 
  30 chr30_27732382     ZHar    C    T        0      0        2 
  30 chr30_27732382   Sample    C    T        0      0        2 
  30 chr30_27741865     AAsi    A    G        0      0        2 
  30 chr30_27741865     AKia    A    G        0      0        2 
  30 chr30_27741865     AOna    A    G      0.5      1        2 
  30 chr30_27741865     ASom    A    G        0      0        2 
  30 chr30_27741865     HCab    A    G        0      0        2 
  30 chr30_27741865     HPrz    A    G        0      0        2 
  30 chr30_27741865     ZBoe    A    G        0      0        2 
  30 chr30_27741865     ZGre    A    G        0      0        2 
  30 chr30_27741865     ZHar    A    G        0      0        2 
  30 chr30_27741865   Sample    A    G        0      0        2 
  30 chr30_27746211     AAsi    T    C        0      0        2 
  30 chr30_27746211     AKia    T    C        0      0        2 
  30 chr30_27746211     AOna    T    C        0      0        2 
  30 chr30_27746211     ASom    T    C        0      0        2 
  30 chr30_27746211     HCab    T    C        1      2        2 
  30 chr30_27746211     HPrz    T    C        1      2        2 
  30 chr30_27746211     ZBoe    T    C        0      0        2 
  30 chr30_27746211     ZGre    T    C        0      0        2 
  30 chr30_27746211     ZHar    T    C        0      0        2 
  30 chr30_27746211   Sample    T    C        1      2        2 
  30 chr30_27750215     AAsi    G    A        0      0        2 
  30 chr30_27750215     AKia    G    A        0      0        2 
  30 chr30_27750215     AOna    G    A        0      0        2 
  30 chr30_27750215     ASom    G    A        0      0        2 
  30 chr30_27750215     HCab    G    A        1      2        2 
  30 chr30_27750215     HPrz    G    A        1      2        2 
  30 chr30_27750215     ZBoe    G    A        0      0        2 
  30 chr30_27750215     ZGre    G    A        0      0        2 
  30 chr30_27750215     ZHar    G    A        0      0        2 
  30 chr30_27750215   Sample    G    A        1      2        2 
  30 chr30_27751336     AAsi    C    T        0      0        2 
  30 chr30_27751336     AKia    C    T        0      0        2 
  30 chr30_27751336     AOna    C    T        0      0        2 
  30 chr30_27751336     ASom    C    T      0.5      1        2 
  30 chr30_27751336     HCab    C    T        0      0        2 
  30 chr30_27751336     HPrz    C    T        0      0        2 
  30 chr30_27751336     ZBoe    C    T        0      0        2 
  30 chr30_27751336     ZGre    C    T        0      0        2 
  30 chr30_27751336     ZHar    C    T        0      0        2 
  30 chr30_27751336   Sample    C    T        0      0        2 
  30 chr30_27752869     AAsi    T    A        0      0        2 
  30 chr30_27752869     AKia    T    A        0      0        2 
  30 chr30_27752869     AOna    T    A        0      0        2 
  30 chr30_27752869     ASom    T    A        0      0        2 
  30 chr30_27752869     HCab    T    A      0.5      1        2 
  30 chr30_27752869     HPrz    T    A        0      0        2 
  30 chr30_27752869     ZBoe    T    A        0      0        2 
  30 chr30_27752869     ZGre    T    A        0      0        2 
  30 chr30_27752869     ZHar    T    A        0      0        2 
  30 chr30_27752869   Sample    T    A        0      0        2 
  30 chr30_27754898     AAsi    A    G        0      0        2 
  30 chr30_27754898     AKia    A    G        0      0        2 
  30 chr30_27754898     AOna    A    G        0      0        2 
  30 chr30_27754898     ASom    A    G        0      0        2 
  30 chr30_27754898     HCab    A    G        1      2        2 
  30 chr30_27754898     HPrz    A    G        1      2        2 
  30 chr30_27754898     ZBoe    A    G        0      0        2 
  30 chr30_27754898     ZGre    A    G        0      0        2 
  30 chr30_27754898     ZHar    A    G        0      0        2 
  30 chr30_27754898   Sample    A    G        1      2        2 
  30 chr30_27758273     AAsi    T    C        0      0        2 
  30 chr30_27758273     AKia    T    C        0      0        2 
  30 chr30_27758273     AOna    T    C        0      0        2 
  30 chr30_27758273     ASom    T    C        0      0        2 
  30 chr30_27758273     HCab    T    C      0.5      1        2 
  30 chr30_27758273     HPrz    T    C        0      0        2 
  30 chr30_27758273     ZBoe    T    C        0      0        2 
  30 chr30_27758273     ZGre    T    C        0      0        2 
  30 chr30_27758273     ZHar    T    C        0      0        2 
  30 chr30_27758273   Sample    T    C        0      0        2 
  30 chr30_27758285     AAsi    T    C        1      2        2 
  30 chr30_27758285     AKia    T    C        0      0        2 
  30 chr30_27758285     AOna    T    C        0      0        2 
  30 chr30_27758285     ASom    T    C      0.5      1        2 
  30 chr30_27758285     HCab    T    C        0      0        2 
  30 chr30_27758285     HPrz    T    C        0      0        2 
  30 chr30_27758285     ZBoe    T    C        0      0        2 
  30 chr30_27758285     ZGre    T    C        0      0        2 
  30 chr30_27758285     ZHar    T    C        0      0        2 
  30 chr30_27758285   Sample    T    C        0      0        2 
  30 chr30_27763161     AAsi    C    A        0      0        2 
  30 chr30_27763161     AKia    C    A        1      2        2 
  30 chr30_27763161     AOna    C    A        0      0        2 
  30 chr30_27763161     ASom    C    A        0      0        2 
  30 chr30_27763161     HCab    C    A        0      0        2 
  30 chr30_27763161     HPrz    C    A        0      0        2 
  30 chr30_27763161     ZBoe    C    A        0      0        2 
  30 chr30_27763161     ZGre    C    A        0      0        2 
  30 chr30_27763161     ZHar    C    A        0      0        2 
  30 chr30_27763161   Sample    C    A        0      0        2 
  30 chr30_27779095     AAsi    T    C        0      0        2 
  30 chr30_27779095     AKia    T    C        0      0        2 
  30 chr30_27779095     AOna    T    C        0      0        2 
  30 chr30_27779095     ASom    T    C        0      0        2 
  30 chr30_27779095     HCab    T    C        1      2        2 
  30 chr30_27779095     HPrz    T    C        1      2        2 
  30 chr30_27779095     ZBoe    T    C        0      0        2 
  30 chr30_27779095     ZGre    T    C        0      0        2 
  30 chr30_27779095     ZHar    T    C        0      0        2 
  30 chr30_27779095   Sample    T    C        1      2        2 
  30 chr30_27781436     AAsi    A    G        0      0        2 
  30 chr30_27781436     AKia    A    G        0      0        2 
  30 chr30_27781436     AOna    A    G        0      0        2 
  30 chr30_27781436     ASom    A    G        0      0        2 
  30 chr30_27781436     HCab    A    G        0      0        2 
  30 chr30_27781436     HPrz    A    G        0      0        2 
  30 chr30_27781436     ZBoe    A    G        0      0        2 
  30 chr30_27781436     ZGre    A    G      0.5      1        2 
  30 chr30_27781436     ZHar    A    G        0      0        2 
  30 chr30_27781436   Sample    A    G        0      0        2 
  30 chr30_27787287     AAsi    T    C        0      0        2 
  30 chr30_27787287     AKia    T    C        0      0        2 
  30 chr30_27787287     AOna    T    C        0      0        2 
  30 chr30_27787287     ASom    T    C        0      0        2 
  30 chr30_27787287     HCab    T    C        1      2        2 
  30 chr30_27787287     HPrz    T    C        1      2        2 
  30 chr30_27787287     ZBoe    T    C        0      0        2 
  30 chr30_27787287     ZGre    T    C        0      0        2 
  30 chr30_27787287     ZHar    T    C        0      0        2 
  30 chr30_27787287   Sample    T    C        1      2        2 
  30 chr30_27792271     AAsi    A    G        0      0        2 
  30 chr30_27792271     AKia    A    G        0      0        2 
  30 chr30_27792271     AOna    A    G      0.5      1        2 
  30 chr30_27792271     ASom    A    G        0      0        2 
  30 chr30_27792271     HCab    A    G        0      0        2 
  30 chr30_27792271     HPrz    A    G        0      0        2 
  30 chr30_27792271     ZBoe    A    G        0      0        2 
  30 chr30_27792271     ZGre    A    G        0      0        2 
  30 chr30_27792271     ZHar    A    G        0      0        2 
  30 chr30_27792271   Sample    A    G        0      0        2 
  30 chr30_27799945     AAsi    G    A        0      0        2 
  30 chr30_27799945     AKia    G    A        0      0        2 
  30 chr30_27799945     AOna    G    A        0      0        2 
  30 chr30_27799945     ASom    G    A        0      0        2 
  30 chr30_27799945     HCab    G    A      0.5      1        2 
  30 chr30_27799945     HPrz    G    A      0.5      1        2 
  30 chr30_27799945     ZBoe    G    A        0      0        2 
  30 chr30_27799945     ZGre    G    A        0      0        2 
  30 chr30_27799945     ZHar    G    A        0      0        2 
  30 chr30_27799945   Sample    G    A        1      2        2 
  30 chr30_27801265     AAsi    T    C        0      0        2 
  30 chr30_27801265     AKia    T    C        0      0        2 
  30 chr30_27801265     AOna    T    C        0      0        2 
  30 chr30_27801265     ASom    T    C        0      0        2 
  30 chr30_27801265     HCab    T    C        0      0        2 
  30 chr30_27801265     HPrz    T    C        0      0        2 
  30 chr30_27801265     ZBoe    T    C        0      0        2 
  30 chr30_27801265     ZGre    T    C        1      2        2 
  30 chr30_27801265     ZHar    T    C        0      0        2 
  30 chr30_27801265   Sample    T    C        0      0        2 
  30 chr30_27803130     AAsi    C    T        1      2        2 
  30 chr30_27803130     AKia    C    T        0      0        2 
  30 chr30_27803130     AOna    C    T        0      0        2 
  30 chr30_27803130     ASom    C    T        0      0        2 
  30 chr30_27803130     HCab    C    T        0      0        2 
  30 chr30_27803130     HPrz    C    T        0      0        2 
  30 chr30_27803130     ZBoe    C    T        0      0        2 
  30 chr30_27803130     ZGre    C    T        0      0        2 
  30 chr30_27803130     ZHar    C    T        0      0        2 
  30 chr30_27803130   Sample    C    T        0      0        2 
  30 chr30_27803471     AAsi    A    G        0      0        2 
  30 chr30_27803471     AKia    A    G        0      0        2 
  30 chr30_27803471     AOna    A    G        0      0        2 
  30 chr30_27803471     ASom    A    G      0.5      1        2 
  30 chr30_27803471     HCab    A    G        0      0        2 
  30 chr30_27803471     HPrz    A    G        0      0        2 
  30 chr30_27803471     ZBoe    A    G        0      0        2 
  30 chr30_27803471     ZGre    A    G        0      0        2 
  30 chr30_27803471     ZHar    A    G        0      0        2 
  30 chr30_27803471   Sample    A    G        0      0        2 
  30 chr30_27810527     AAsi    A    G        0      0        2 
  30 chr30_27810527     AKia    A    G        0      0        2 
  30 chr30_27810527     AOna    A    G      0.5      1        2 
  30 chr30_27810527     ASom    A    G        0      0        2 
  30 chr30_27810527     HCab    A    G        0      0        2 
  30 chr30_27810527     HPrz    A    G        0      0        2 
  30 chr30_27810527     ZBoe    A    G        0      0        2 
  30 chr30_27810527     ZGre    A    G        0      0        2 
  30 chr30_27810527     ZHar    A    G        0      0        2 
  30 chr30_27810527   Sample    A    G        0      0        2 
  30 chr30_27812540     AAsi    T    C        0      0        2 
  30 chr30_27812540     AKia    T    C        0      0        2 
  30 chr30_27812540     AOna    T    C        0      0        2 
  30 chr30_27812540     ASom    T    C        0      0        2 
  30 chr30_27812540     HCab    T    C        0      0        2 
  30 chr30_27812540     HPrz    T    C        0      0        2 
  30 chr30_27812540     ZBoe    T    C      0.5      1        2 
  30 chr30_27812540     ZGre    T    C        0      0        2 
  30 chr30_27812540     ZHar    T    C        0      0        2 
  30 chr30_27812540   Sample    T    C        0      0        2 
  30 chr30_27812931     AAsi    G    C        0      0        2 
  30 chr30_27812931     AKia    G    C        0      0        2 
  30 chr30_27812931     AOna    G    C        0      0        2 
  30 chr30_27812931     ASom    G    C        0      0        2 
  30 chr30_27812931     HCab    G    C        0      0        2 
  30 chr30_27812931     HPrz    G    C        0      0        2 
  30 chr30_27812931     ZBoe    G    C      0.5      1        2 
  30 chr30_27812931     ZGre    G    C        0      0        2 
  30 chr30_27812931     ZHar    G    C        0      0        2 
  30 chr30_27812931   Sample    G    C        0      0        2 
  30 chr30_27819732     AAsi    T    G        0      0        2 
  30 chr30_27819732     AKia    T    G        0      0        2 
  30 chr30_27819732     AOna    T    G        0      0        2 
  30 chr30_27819732     ASom    T    G        0      0        2 
  30 chr30_27819732     HCab    T    G        1      2        2 
  30 chr30_27819732     HPrz    T    G        1      2        2 
  30 chr30_27819732     ZBoe    T    G        0      0        2 
  30 chr30_27819732     ZGre    T    G        0      0        2 
  30 chr30_27819732     ZHar    T    G        0      0        2 
  30 chr30_27819732   Sample    T    G        1      2        2 
  30 chr30_27820156     AAsi    C    G        0      0        2 
  30 chr30_27820156     AKia    C    G        0      0        2 
  30 chr30_27820156     AOna    C    G        0      0        2 
  30 chr30_27820156     ASom    C    G        0      0        2 
  30 chr30_27820156     HCab    C    G        0      0        2 
  30 chr30_27820156     HPrz    C    G        0      0        2 
  30 chr30_27820156     ZBoe    C    G        0      0        2 
  30 chr30_27820156     ZGre    C    G      0.5      1        2 
  30 chr30_27820156     ZHar    C    G        0      0        2 
  30 chr30_27820156   Sample    C    G        0      0        2 
  30 chr30_27825019     AAsi    C    T        0      0        2 
  30 chr30_27825019     AKia    C    T        0      0        2 
  30 chr30_27825019     AOna    C    T      0.5      1        2 
  30 chr30_27825019     ASom    C    T        0      0        2 
  30 chr30_27825019     HCab    C    T        1      2        2 
  30 chr30_27825019     HPrz    C    T        1      2        2 
  30 chr30_27825019     ZBoe    C    T        0      0        2 
  30 chr30_27825019     ZGre    C    T        0      0        2 
  30 chr30_27825019     ZHar    C    T        0      0        2 
  30 chr30_27825019   Sample    C    T        1      2        2 
  30 chr30_27826722     AAsi    T    C        0      0        2 
  30 chr30_27826722     AKia    T    C        0      0        2 
  30 chr30_27826722     AOna    T    C        0      0        2 
  30 chr30_27826722     ASom    T    C        0      0        2 
  30 chr30_27826722     HCab    T    C      0.5      1        2 
  30 chr30_27826722     HPrz    T    C        0      0        2 
  30 chr30_27826722     ZBoe    T    C        0      0        2 
  30 chr30_27826722     ZGre    T    C        0      0        2 
  30 chr30_27826722     ZHar    T    C        0      0        2 
  30 chr30_27826722   Sample    T    C        0      0        2 
  30 chr30_27829015     AAsi    A    G        0      0        2 
  30 chr30_27829015     AKia    A    G        0      0        2 
  30 chr30_27829015     AOna    A    G        0      0        2 
  30 chr30_27829015     ASom    A    G        0      0        2 
  30 chr30_27829015     HCab    A    G        1      2        2 
  30 chr30_27829015     HPrz    A    G        1      2        2 
  30 chr30_27829015     ZBoe    A    G        0      0        2 
  30 chr30_27829015     ZGre    A    G        0      0        2 
  30 chr30_27829015     ZHar    A    G        0      0        2 
  30 chr30_27829015   Sample    A    G        1      2        2 
  30 chr30_27829331     AAsi    G    A        0      0        2 
  30 chr30_27829331     AKia    G    A        0      0        2 
  30 chr30_27829331     AOna    G    A        0      0        2 
  30 chr30_27829331     ASom    G    A        0      0        2 
  30 chr30_27829331     HCab    G    A        1      2        2 
  30 chr30_27829331     HPrz    G    A        1      2        2 
  30 chr30_27829331     ZBoe    G    A        0      0        2 
  30 chr30_27829331     ZGre    G    A        0      0        2 
  30 chr30_27829331     ZHar    G    A        0      0        2 
  30 chr30_27829331   Sample    G    A        0      0        2 
  30 chr30_27836969     AAsi    A    G        0      0        2 
  30 chr30_27836969     AKia    A    G        0      0        2 
  30 chr30_27836969     AOna    A    G      0.5      1        2 
  30 chr30_27836969     ASom    A    G        0      0        2 
  30 chr30_27836969     HCab    A    G        0      0        2 
  30 chr30_27836969     HPrz    A    G        0      0        2 
  30 chr30_27836969     ZBoe    A    G        0      0        2 
  30 chr30_27836969     ZGre    A    G        0      0        2 
  30 chr30_27836969     ZHar    A    G        0      0        2 
  30 chr30_27836969   Sample    A    G        0      0        2 
  30 chr30_27841714     AAsi    G    A        0      0        2 
  30 chr30_27841714     AKia    G    A        0      0        2 
  30 chr30_27841714     AOna    G    A        0      0        2 
  30 chr30_27841714     ASom    G    A        0      0        2 
  30 chr30_27841714     HCab    G    A        1      2        2 
  30 chr30_27841714     HPrz    G    A        1      2        2 
  30 chr30_27841714     ZBoe    G    A        0      0        2 
  30 chr30_27841714     ZGre    G    A        0      0        2 
  30 chr30_27841714     ZHar    G    A        0      0        2 
  30 chr30_27841714   Sample    G    A        1      2        2 
  30 chr30_27851356     AAsi    T    C        0      0        2 
  30 chr30_27851356     AKia    T    C        0      0        2 
  30 chr30_27851356     AOna    T    C        0      0        2 
  30 chr30_27851356     ASom    T    C        0      0        2 
  30 chr30_27851356     HCab    T    C        0      0        2 
  30 chr30_27851356     HPrz    T    C        1      2        2 
  30 chr30_27851356     ZBoe    T    C        0      0        2 
  30 chr30_27851356     ZGre    T    C        0      0        2 
  30 chr30_27851356     ZHar    T    C        0      0        2 
  30 chr30_27851356   Sample    T    C        0      0        2 
  30 chr30_27856436     AAsi    T    A        0      0        2 
  30 chr30_27856436     AKia    T    A        0      0        2 
  30 chr30_27856436     AOna    T    A        0      0        2 
  30 chr30_27856436     ASom    T    A        0      0        2 
  30 chr30_27856436     HCab    T    A        0      0        2 
  30 chr30_27856436     HPrz    T    A        0      0        2 
  30 chr30_27856436     ZBoe    T    A        0      0        2 
  30 chr30_27856436     ZGre    T    A      0.5      1        2 
  30 chr30_27856436     ZHar    T    A        0      0        2 
  30 chr30_27856436   Sample    T    A        0      0        2 
  30 chr30_27857741     AAsi    G    T        0      0        2 
  30 chr30_27857741     AKia    G    T        0      0        2 
  30 chr30_27857741     AOna    G    T        0      0        2 
  30 chr30_27857741     ASom    G    T        0      0        2 
  30 chr30_27857741     HCab    G    T        1      2        2 
  30 chr30_27857741     HPrz    G    T        1      2        2 
  30 chr30_27857741     ZBoe    G    T        0      0        2 
  30 chr30_27857741     ZGre    G    T        0      0        2 
  30 chr30_27857741     ZHar    G    T        0      0        2 
  30 chr30_27857741   Sample    G    T        1      2        2 
  30 chr30_27860757     AAsi    G    C        0      0        2 
  30 chr30_27860757     AKia    G    C        0      0        2 
  30 chr30_27860757     AOna    G    C        0      0        2 
  30 chr30_27860757     ASom    G    C        0      0        2 
  30 chr30_27860757     HCab    G    C        1      2        2 
  30 chr30_27860757     HPrz    G    C        1      2        2 
  30 chr30_27860757     ZBoe    G    C        0      0        2 
  30 chr30_27860757     ZGre    G    C        0      0        2 
  30 chr30_27860757     ZHar    G    C        0      0        2 
  30 chr30_27860757   Sample    G    C        1      2        2 
  30 chr30_27861935     AAsi    A    C        0      0        2 
  30 chr30_27861935     AKia    A    C        0      0        2 
  30 chr30_27861935     AOna    A    C        0      0        2 
  30 chr30_27861935     ASom    A    C        0      0        2 
  30 chr30_27861935     HCab    A    C      0.5      1        2 
  30 chr30_27861935     HPrz    A    C        0      0        2 
  30 chr30_27861935     ZBoe    A    C        0      0        2 
  30 chr30_27861935     ZGre    A    C        0      0        2 
  30 chr30_27861935     ZHar    A    C        0      0        2 
  30 chr30_27861935   Sample    A    C        0      0        2 
  30 chr30_27862501     AAsi    C    T        0      0        2 
  30 chr30_27862501     AKia    C    T        0      0        2 
  30 chr30_27862501     AOna    C    T        0      0        2 
  30 chr30_27862501     ASom    C    T        0      0        2 
  30 chr30_27862501     HCab    C    T        1      2        2 
  30 chr30_27862501     HPrz    C    T        1      2        2 
  30 chr30_27862501     ZBoe    C    T        0      0        2 
  30 chr30_27862501     ZGre    C    T        0      0        2 
  30 chr30_27862501     ZHar    C    T        0      0        2 
  30 chr30_27862501   Sample    C    T        1      2        2 
  30 chr30_27863689     AAsi    T    C        0      0        2 
  30 chr30_27863689     AKia    T    C        0      0        2 
  30 chr30_27863689     AOna    T    C        0      0        2 
  30 chr30_27863689     ASom    T    C        0      0        2 
  30 chr30_27863689     HCab    T    C        0      0        2 
  30 chr30_27863689     HPrz    T    C        0      0        2 
  30 chr30_27863689     ZBoe    T    C        0      0        2 
  30 chr30_27863689     ZGre    T    C        0      0        2 
  30 chr30_27863689     ZHar    T    C        1      2        2 
  30 chr30_27863689   Sample    T    C        0      0        2 
  30 chr30_27871652     AAsi    C    G        0      0        2 
  30 chr30_27871652     AKia    C    G        0      0        2 
  30 chr30_27871652     AOna    C    G        0      0        2 
  30 chr30_27871652     ASom    C    G        0      0        2 
  30 chr30_27871652     HCab    C    G      0.5      1        2 
  30 chr30_27871652     HPrz    C    G        0      0        2 
  30 chr30_27871652     ZBoe    C    G        0      0        2 
  30 chr30_27871652     ZGre    C    G        0      0        2 
  30 chr30_27871652     ZHar    C    G        0      0        2 
  30 chr30_27871652   Sample    C    G        1      2        2 
  30 chr30_27882504     AAsi    T    C        0      0        2 
  30 chr30_27882504     AKia    T    C      0.5      1        2 
  30 chr30_27882504     AOna    T    C        0      0        2 
  30 chr30_27882504     ASom    T    C        0      0        2 
  30 chr30_27882504     HCab    T    C        0      0        2 
  30 chr30_27882504     HPrz    T    C        0      0        2 
  30 chr30_27882504     ZBoe    T    C        0      0        2 
  30 chr30_27882504     ZGre    T    C        0      0        2 
  30 chr30_27882504     ZHar    T    C        0      0        2 
  30 chr30_27882504   Sample    T    C        0      0        2 
  30 chr30_27887290     AAsi    G    A        0      0        2 
  30 chr30_27887290     AKia    G    A        0      0        2 
  30 chr30_27887290     AOna    G    A        0      0        2 
  30 chr30_27887290     ASom    G    A        0      0        2 
  30 chr30_27887290     HCab    G    A        0      0        2 
  30 chr30_27887290     HPrz    G    A        0      0        2 
  30 chr30_27887290     ZBoe    G    A        0      0        2 
  30 chr30_27887290     ZGre    G    A        1      2        2 
  30 chr30_27887290     ZHar    G    A        0      0        2 
  30 chr30_27887290   Sample    G    A        0      0        2 
  30 chr30_27900143     AAsi    C    T        0      0        2 
  30 chr30_27900143     AKia    C    T        0      0        2 
  30 chr30_27900143     AOna    C    T        0      0        2 
  30 chr30_27900143     ASom    C    T        0      0        2 
  30 chr30_27900143     HCab    C    T        1      2        2 
  30 chr30_27900143     HPrz    C    T        1      2        2 
  30 chr30_27900143     ZBoe    C    T        0      0        2 
  30 chr30_27900143     ZGre    C    T        0      0        2 
  30 chr30_27900143     ZHar    C    T        0      0        2 
  30 chr30_27900143   Sample    C    T        1      2        2 
  30 chr30_27900195     AAsi    T    A        0      0        2 
  30 chr30_27900195     AKia    T    A        0      0        2 
  30 chr30_27900195     AOna    T    A        0      0        2 
  30 chr30_27900195     ASom    T    A        0      0        2 
  30 chr30_27900195     HCab    T    A        1      2        2 
  30 chr30_27900195     HPrz    T    A        1      2        2 
  30 chr30_27900195     ZBoe    T    A        0      0        2 
  30 chr30_27900195     ZGre    T    A        0      0        2 
  30 chr30_27900195     ZHar    T    A        0      0        2 
  30 chr30_27900195   Sample    T    A        1      2        2 
  30 chr30_27905282     AAsi    T    C        0      0        2 
  30 chr30_27905282     AKia    T    C        0      0        2 
  30 chr30_27905282     AOna    T    C        0      0        2 
  30 chr30_27905282     ASom    T    C      0.5      1        2 
  30 chr30_27905282     HCab    T    C        0      0        2 
  30 chr30_27905282     HPrz    T    C        0      0        2 
  30 chr30_27905282     ZBoe    T    C        0      0        2 
  30 chr30_27905282     ZGre    T    C        0      0        2 
  30 chr30_27905282     ZHar    T    C        0      0        2 
  30 chr30_27905282   Sample    T    C        0      0        2 
  30 chr30_27919029     AAsi    G    C        0      0        2 
  30 chr30_27919029     AKia    G    C        0      0        2 
  30 chr30_27919029     AOna    G    C        0      0        2 
  30 chr30_27919029     ASom    G    C        0      0        2 
  30 chr30_27919029     HCab    G    C        0      0        2 
  30 chr30_27919029     HPrz    G    C      0.5      1        2 
  30 chr30_27919029     ZBoe    G    C        0      0        2 
  30 chr30_27919029     ZGre    G    C        0      0        2 
  30 chr30_27919029     ZHar    G    C        0      0        2 
  30 chr30_27919029   Sample    G    C        0      0        2 
  30 chr30_27920536     AAsi    A    G        0      0        2 
  30 chr30_27920536     AKia    A    G      0.5      1        2 
  30 chr30_27920536     AOna    A    G        0      0        2 
  30 chr30_27920536     ASom    A    G        0      0        2 
  30 chr30_27920536     HCab    A    G        0      0        2 
  30 chr30_27920536     HPrz    A    G        0      0        2 
  30 chr30_27920536     ZBoe    A    G        0      0        2 
  30 chr30_27920536     ZGre    A    G        0      0        2 
  30 chr30_27920536     ZHar    A    G        0      0        2 
  30 chr30_27920536   Sample    A    G        0      0        2 
  30 chr30_27931558     AAsi    A    T      0.5      1        2 
  30 chr30_27931558     AKia    A    T        0      0        2 
  30 chr30_27931558     AOna    A    T        0      0        2 
  30 chr30_27931558     ASom    A    T        0      0        2 
  30 chr30_27931558     HCab    A    T        0      0        2 
  30 chr30_27931558     HPrz    A    T        0      0        2 
  30 chr30_27931558     ZBoe    A    T        0      0        2 
  30 chr30_27931558     ZGre    A    T        0      0        2 
  30 chr30_27931558     ZHar    A    T        0      0        2 
  30 chr30_27931558   Sample    A    T        0      0        2 
  30 chr30_27933380     AAsi    G    T        0      0        2 
  30 chr30_27933380     AKia    G    T        0      0        2 
  30 chr30_27933380     AOna    G    T        0      0        2 
  30 chr30_27933380     ASom    G    T        0      0        2 
  30 chr30_27933380     HCab    G    T        1      2        2 
  30 chr30_27933380     HPrz    G    T        1      2        2 
  30 chr30_27933380     ZBoe    G    T        0      0        2 
  30 chr30_27933380     ZGre    G    T        0      0        2 
  30 chr30_27933380     ZHar    G    T        0      0        2 
  30 chr30_27933380   Sample    G    T        1      2        2 
  30 chr30_27933879     AAsi    T    C        0      0        2 
  30 chr30_27933879     AKia    T    C        0      0        2 
  30 chr30_27933879     AOna    T    C      0.5      1        2 
  30 chr30_27933879     ASom    T    C        0      0        2 
  30 chr30_27933879     HCab    T    C        0      0        2 
  30 chr30_27933879     HPrz    T    C        0      0        2 
  30 chr30_27933879     ZBoe    T    C        0      0        2 
  30 chr30_27933879     ZGre    T    C        0      0        2 
  30 chr30_27933879     ZHar    T    C        0      0        2 
  30 chr30_27933879   Sample    T    C        0      0        2 
  30 chr30_27939321     AAsi    A    G        0      0        2 
  30 chr30_27939321     AKia    A    G        1      2        2 
  30 chr30_27939321     AOna    A    G        1      2        2 
  30 chr30_27939321     ASom    A    G        0      0        2 
  30 chr30_27939321     HCab    A    G        0      0        2 
  30 chr30_27939321     HPrz    A    G        0      0        2 
  30 chr30_27939321     ZBoe    A    G        0      0        2 
  30 chr30_27939321     ZGre    A    G        0      0        2 
  30 chr30_27939321     ZHar    A    G        0      0        2 
  30 chr30_27939321   Sample    A    G        0      0        2 
  30 chr30_27961031     AAsi    A    G        0      0        2 
  30 chr30_27961031     AKia    A    G        0      0        2 
  30 chr30_27961031     AOna    A    G        0      0        2 
  30 chr30_27961031     ASom    A    G        0      0        2 
  30 chr30_27961031     HCab    A    G        1      2        2 
  30 chr30_27961031     HPrz    A    G        1      2        2 
  30 chr30_27961031     ZBoe    A    G        0      0        2 
  30 chr30_27961031     ZGre    A    G        0      0        2 
  30 chr30_27961031     ZHar    A    G        0      0        2 
  30 chr30_27961031   Sample    A    G        1      2        2 
  30 chr30_27961455     AAsi    G    T        0      0        2 
  30 chr30_27961455     AKia    G    T        0      0        2 
  30 chr30_27961455     AOna    G    T        0      0        2 
  30 chr30_27961455     ASom    G    T        0      0        2 
  30 chr30_27961455     HCab    G    T      0.5      1        2 
  30 chr30_27961455     HPrz    G    T        0      0        2 
  30 chr30_27961455     ZBoe    G    T        0      0        2 
  30 chr30_27961455     ZGre    G    T        0      0        2 
  30 chr30_27961455     ZHar    G    T        0      0        2 
  30 chr30_27961455   Sample    G    T        0      0        2 
  30 chr30_27966542     AAsi    A    G        0      0        2 
  30 chr30_27966542     AKia    A    G        0      0        2 
  30 chr30_27966542     AOna    A    G        0      0        2 
  30 chr30_27966542     ASom    A    G        0      0        2 
  30 chr30_27966542     HCab    A    G        0      0        2 
  30 chr30_27966542     HPrz    A    G        0      0        2 
  30 chr30_27966542     ZBoe    A    G        0      0        2 
  30 chr30_27966542     ZGre    A    G        0      0        2 
  30 chr30_27966542     ZHar    A    G        1      2        2 
  30 chr30_27966542   Sample    A    G        0      0        2 
  30 chr30_27967962     AAsi    G    C        0      0        2 
  30 chr30_27967962     AKia    G    C        0      0        2 
  30 chr30_27967962     AOna    G    C        0      0        2 
  30 chr30_27967962     ASom    G    C        0      0        2 
  30 chr30_27967962     HCab    G    C        0      0        2 
  30 chr30_27967962     HPrz    G    C        0      0        2 
  30 chr30_27967962     ZBoe    G    C        0      0        2 
  30 chr30_27967962     ZGre    G    C        0      0        2 
  30 chr30_27967962     ZHar    G    C        1      2        2 
  30 chr30_27967962   Sample    G    C        0      0        2 
  30 chr30_27989353     AAsi    C    T        0      0        2 
  30 chr30_27989353     AKia    C    T        0      0        2 
  30 chr30_27989353     AOna    C    T        0      0        2 
  30 chr30_27989353     ASom    C    T        0      0        2 
  30 chr30_27989353     HCab    C    T        0      0        2 
  30 chr30_27989353     HPrz    C    T        0      0        2 
  30 chr30_27989353     ZBoe    C    T        1      2        2 
  30 chr30_27989353     ZGre    C    T        0      0        2 
  30 chr30_27989353     ZHar    C    T        0      0        2 
  30 chr30_27989353   Sample    C    T        0      0        2 
  30 chr30_27991575     AAsi    A    G      0.5      1        2 
  30 chr30_27991575     AKia    A    G        0      0        2 
  30 chr30_27991575     AOna    A    G        0      0        2 
  30 chr30_27991575     ASom    A    G        0      0        2 
  30 chr30_27991575     HCab    A    G        0      0        2 
  30 chr30_27991575     HPrz    A    G        0      0        2 
  30 chr30_27991575     ZBoe    A    G        0      0        2 
  30 chr30_27991575     ZGre    A    G        0      0        2 
  30 chr30_27991575     ZHar    A    G        0      0        2 
  30 chr30_27991575   Sample    A    G        0      0        2 
  30 chr30_27994394     AAsi    G    A        1      2        2 
  30 chr30_27994394     AKia    G    A        0      0        2 
  30 chr30_27994394     AOna    G    A        0      0        2 
  30 chr30_27994394     ASom    G    A        1      2        2 
  30 chr30_27994394     HCab    G    A        0      0        2 
  30 chr30_27994394     HPrz    G    A        0      0        2 
  30 chr30_27994394     ZBoe    G    A        0      0        2 
  30 chr30_27994394     ZGre    G    A        0      0        2 
  30 chr30_27994394     ZHar    G    A        0      0        2 
  30 chr30_27994394   Sample    G    A        0      0        2 
  30 chr30_27997019     AAsi    T    C        0      0        2 
  30 chr30_27997019     AKia    T    C        0      0        2 
  30 chr30_27997019     AOna    T    C        0      0        2 
  30 chr30_27997019     ASom    T    C      0.5      1        2 
  30 chr30_27997019     HCab    T    C        0      0        2 
  30 chr30_27997019     HPrz    T    C        0      0        2 
  30 chr30_27997019     ZBoe    T    C        0      0        2 
  30 chr30_27997019     ZGre    T    C        0      0        2 
  30 chr30_27997019     ZHar    T    C        0      0        2 
  30 chr30_27997019   Sample    T    C        0      0        2 
  30 chr30_27999209     AAsi    C    G        0      0        2 
  30 chr30_27999209     AKia    C    G        0      0        2 
  30 chr30_27999209     AOna    C    G        0      0        2 
  30 chr30_27999209     ASom    C    G        0      0        2 
  30 chr30_27999209     HCab    C    G        0      0        2 
  30 chr30_27999209     HPrz    C    G        0      0        2 
  30 chr30_27999209     ZBoe    C    G        0      0        2 
  30 chr30_27999209     ZGre    C    G        0      0        2 
  30 chr30_27999209     ZHar    C    G        1      2        2 
  30 chr30_27999209   Sample    C    G        0      0        2 
  30 chr30_28004090     AAsi    A    G        0      0        2 
  30 chr30_28004090     AKia    A    G        0      0        2 
  30 chr30_28004090     AOna    A    G        0      0        2 
  30 chr30_28004090     ASom    A    G        0      0        2 
  30 chr30_28004090     HCab    A    G        1      2        2 
  30 chr30_28004090     HPrz    A    G        1      2        2 
  30 chr30_28004090     ZBoe    A    G        0      0        2 
  30 chr30_28004090     ZGre    A    G        0      0        2 
  30 chr30_28004090     ZHar    A    G        0      0        2 
  30 chr30_28004090   Sample    A    G        1      2        2 
  30 chr30_28011011     AAsi    T    C        0      0        2 
  30 chr30_28011011     AKia    T    C        0      0        2 
  30 chr30_28011011     AOna    T    C        0      0        2 
  30 chr30_28011011     ASom    T    C        0      0        2 
  30 chr30_28011011     HCab    T    C        0      0        2 
  30 chr30_28011011     HPrz    T    C        0      0        2 
  30 chr30_28011011     ZBoe    T    C      0.5      1        2 
  30 chr30_28011011     ZGre    T    C        0      0        2 
  30 chr30_28011011     ZHar    T    C        0      0        2 
  30 chr30_28011011   Sample    T    C        0      0        2 
  30 chr30_28014747     AAsi    G    T        0      0        2 
  30 chr30_28014747     AKia    G    T        1      2        2 
  30 chr30_28014747     AOna    G    T      0.5      1        2 
  30 chr30_28014747     ASom    G    T        0      0        2 
  30 chr30_28014747     HCab    G    T        0      0        2 
  30 chr30_28014747     HPrz    G    T        0      0        2 
  30 chr30_28014747     ZBoe    G    T        0      0        2 
  30 chr30_28014747     ZGre    G    T        0      0        2 
  30 chr30_28014747     ZHar    G    T        0      0        2 
  30 chr30_28014747   Sample    G    T        0      0        2 
  30 chr30_28015839     AAsi    G    T        0      0        2 
  30 chr30_28015839     AKia    G    T        0      0        2 
  30 chr30_28015839     AOna    G    T        0      0        2 
  30 chr30_28015839     ASom    G    T        0      0        2 
  30 chr30_28015839     HCab    G    T        1      2        2 
  30 chr30_28015839     HPrz    G    T        1      2        2 
  30 chr30_28015839     ZBoe    G    T        0      0        2 
  30 chr30_28015839     ZGre    G    T        0      0        2 
  30 chr30_28015839     ZHar    G    T        0      0        2 
  30 chr30_28015839   Sample    G    T        1      2        2 
  30 chr30_28018070     AAsi    C    T        0      0        2 
  30 chr30_28018070     AKia    C    T        0      0        2 
  30 chr30_28018070     AOna    C    T        0      0        2 
  30 chr30_28018070     ASom    C    T        0      0        2 
  30 chr30_28018070     HCab    C    T        1      2        2 
  30 chr30_28018070     HPrz    C    T        1      2        2 
  30 chr30_28018070     ZBoe    C    T        0      0        2 
  30 chr30_28018070     ZGre    C    T        0      0        2 
  30 chr30_28018070     ZHar    C    T        0      0        2 
  30 chr30_28018070   Sample    C    T        1      2        2 
  30 chr30_28023978     AAsi    C    G        0      0        2 
  30 chr30_28023978     AKia    C    G        0      0        2 
  30 chr30_28023978     AOna    C    G      0.5      1        2 
  30 chr30_28023978     ASom    C    G        0      0        2 
  30 chr30_28023978     HCab    C    G        0      0        2 
  30 chr30_28023978     HPrz    C    G        0      0        2 
  30 chr30_28023978     ZBoe    C    G        0      0        2 
  30 chr30_28023978     ZGre    C    G        0      0        2 
  30 chr30_28023978     ZHar    C    G        0      0        2 
  30 chr30_28023978   Sample    C    G        0      0        2 
  30 chr30_28031916     AAsi    G    A        0      0        2 
  30 chr30_28031916     AKia    G    A        0      0        2 
  30 chr30_28031916     AOna    G    A        0      0        2 
  30 chr30_28031916     ASom    G    A        0      0        2 
  30 chr30_28031916     HCab    G    A        1      2        2 
  30 chr30_28031916     HPrz    G    A        1      2        2 
  30 chr30_28031916     ZBoe    G    A        0      0        2 
  30 chr30_28031916     ZGre    G    A        0      0        2 
  30 chr30_28031916     ZHar    G    A        0      0        2 
  30 chr30_28031916   Sample    G    A        1      2        2 
  30 chr30_28032065     AAsi    T    C        1      2        2 
  30 chr30_28032065     AKia    T    C        0      0        2 
  30 chr30_28032065     AOna    T    C        0      0        2 
  30 chr30_28032065     ASom    T    C        1      2        2 
  30 chr30_28032065     HCab    T    C        0      0        2 
  30 chr30_28032065     HPrz    T    C        0      0        2 
  30 chr30_28032065     ZBoe    T    C        0      0        2 
  30 chr30_28032065     ZGre    T    C        0      0        2 
  30 chr30_28032065     ZHar    T    C        0      0        2 
  30 chr30_28032065   Sample    T    C        0      0        2 
  30 chr30_28032257     AAsi    T    C        0      0        2 
  30 chr30_28032257     AKia    T    C        0      0        2 
  30 chr30_28032257     AOna    T    C        0      0        2 
  30 chr30_28032257     ASom    T    C        0      0        2 
  30 chr30_28032257     HCab    T    C        0      0        2 
  30 chr30_28032257     HPrz    T    C        0      0        2 
  30 chr30_28032257     ZBoe    T    C        0      0        2 
  30 chr30_28032257     ZGre    T    C        0      0        2 
  30 chr30_28032257     ZHar    T    C        1      2        2 
  30 chr30_28032257   Sample    T    C        0      0        2 
  30 chr30_28033685     AAsi    T    G        0      0        2 
  30 chr30_28033685     AKia    T    G        0      0        2 
  30 chr30_28033685     AOna    T    G        0      0        2 
  30 chr30_28033685     ASom    T    G        0      0        2 
  30 chr30_28033685     HCab    T    G        1      2        2 
  30 chr30_28033685     HPrz    T    G        1      2        2 
  30 chr30_28033685     ZBoe    T    G        0      0        2 
  30 chr30_28033685     ZGre    T    G        0      0        2 
  30 chr30_28033685     ZHar    T    G        0      0        2 
  30 chr30_28033685   Sample    T    G        1      2        2 
  30 chr30_28034083     AAsi    T    C        0      0        2 
  30 chr30_28034083     AKia    T    C        0      0        2 
  30 chr30_28034083     AOna    T    C      0.5      1        2 
  30 chr30_28034083     ASom    T    C        0      0        2 
  30 chr30_28034083     HCab    T    C        0      0        2 
  30 chr30_28034083     HPrz    T    C        0      0        2 
  30 chr30_28034083     ZBoe    T    C        0      0        2 
  30 chr30_28034083     ZGre    T    C        0      0        2 
  30 chr30_28034083     ZHar    T    C        0      0        2 
  30 chr30_28034083   Sample    T    C        0      0        2 
  30 chr30_28040629     AAsi    C    T        0      0        2 
  30 chr30_28040629     AKia    C    T        0      0        2 
  30 chr30_28040629     AOna    C    T        0      0        2 
  30 chr30_28040629     ASom    C    T        0      0        2 
  30 chr30_28040629     HCab    C    T        0      0        2 
  30 chr30_28040629     HPrz    C    T        0      0        2 
  30 chr30_28040629     ZBoe    C    T        0      0        2 
  30 chr30_28040629     ZGre    C    T        1      2        2 
  30 chr30_28040629     ZHar    C    T        0      0        2 
  30 chr30_28040629   Sample    C    T        0      0        2 
  30 chr30_28044208     AAsi    T    C        0      0        2 
  30 chr30_28044208     AKia    T    C        0      0        2 
  30 chr30_28044208     AOna    T    C        0      0        2 
  30 chr30_28044208     ASom    T    C        0      0        2 
  30 chr30_28044208     HCab    T    C        1      2        2 
  30 chr30_28044208     HPrz    T    C        1      2        2 
  30 chr30_28044208     ZBoe    T    C        0      0        2 
  30 chr30_28044208     ZGre    T    C        0      0        2 
  30 chr30_28044208     ZHar    T    C        0      0        2 
  30 chr30_28044208   Sample    T    C        1      2        2 
  30 chr30_28044643     AAsi    T    C        0      0        2 
  30 chr30_28044643     AKia    T    C        0      0        2 
  30 chr30_28044643     AOna    T    C        0      0        2 
  30 chr30_28044643     ASom    T    C        0      0        2 
  30 chr30_28044643     HCab    T    C        0      0        2 
  30 chr30_28044643     HPrz    T    C        0      0        2 
  30 chr30_28044643     ZBoe    T    C        0      0        2 
  30 chr30_28044643     ZGre    T    C        0      0        2 
  30 chr30_28044643     ZHar    T    C        1      2        2 
  30 chr30_28044643   Sample    T    C        0      0        2 
  30 chr30_28050658     AAsi    C    G        0      0        2 
  30 chr30_28050658     AKia    C    G        0      0        2 
  30 chr30_28050658     AOna    C    G        0      0        2 
  30 chr30_28050658     ASom    C    G        0      0        2 
  30 chr30_28050658     HCab    C    G      0.5      1        2 
  30 chr30_28050658     HPrz    C    G        0      0        2 
  30 chr30_28050658     ZBoe    C    G        0      0        2 
  30 chr30_28050658     ZGre    C    G        0      0        2 
  30 chr30_28050658     ZHar    C    G        0      0        2 
  30 chr30_28050658   Sample    C    G        1      2        2 
  30 chr30_28051983     AAsi    G    A        0      0        2 
  30 chr30_28051983     AKia    G    A        0      0        2 
  30 chr30_28051983     AOna    G    A        0      0        2 
  30 chr30_28051983     ASom    G    A        0      0        2 
  30 chr30_28051983     HCab    G    A        0      0        2 
  30 chr30_28051983     HPrz    G    A        0      0        2 
  30 chr30_28051983     ZBoe    G    A        0      0        2 
  30 chr30_28051983     ZGre    G    A        0      0        2 
  30 chr30_28051983     ZHar    G    A        1      2        2 
  30 chr30_28051983   Sample    G    A        0      0        2 
  30 chr30_28053697     AAsi    G    C        0      0        2 
  30 chr30_28053697     AKia    G    C        0      0        2 
  30 chr30_28053697     AOna    G    C        0      0        2 
  30 chr30_28053697     ASom    G    C        0      0        2 
  30 chr30_28053697     HCab    G    C        0      0        2 
  30 chr30_28053697     HPrz    G    C        0      0        2 
  30 chr30_28053697     ZBoe    G    C        1      2        2 
  30 chr30_28053697     ZGre    G    C        0      0        2 
  30 chr30_28053697     ZHar    G    C        0      0        2 
  30 chr30_28053697   Sample    G    C        0      0        2 
  30 chr30_28055966     AAsi    T    C        0      0        2 
  30 chr30_28055966     AKia    T    C        0      0        2 
  30 chr30_28055966     AOna    T    C        0      0        2 
  30 chr30_28055966     ASom    T    C        0      0        2 
  30 chr30_28055966     HCab    T    C      0.5      1        2 
  30 chr30_28055966     HPrz    T    C        0      0        2 
  30 chr30_28055966     ZBoe    T    C        0      0        2 
  30 chr30_28055966     ZGre    T    C        0      0        2 
  30 chr30_28055966     ZHar    T    C        0      0        2 
  30 chr30_28055966   Sample    T    C        0      0        2 
  30 chr30_28056892     AAsi    T    C        1      2        2 
  30 chr30_28056892     AKia    T    C        0      0        2 
  30 chr30_28056892     AOna    T    C        0      0        2 
  30 chr30_28056892     ASom    T    C        1      2        2 
  30 chr30_28056892     HCab    T    C        0      0        2 
  30 chr30_28056892     HPrz    T    C        0      0        2 
  30 chr30_28056892     ZBoe    T    C        0      0        2 
  30 chr30_28056892     ZGre    T    C        0      0        2 
  30 chr30_28056892     ZHar    T    C        0      0        2 
  30 chr30_28056892   Sample    T    C        0      0        2 
  30 chr30_28058478     AAsi    A    C        0      0        2 
  30 chr30_28058478     AKia    A    C        0      0        2 
  30 chr30_28058478     AOna    A    C        0      0        2 
  30 chr30_28058478     ASom    A    C        0      0        2 
  30 chr30_28058478     HCab    A    C        0      0        2 
  30 chr30_28058478     HPrz    A    C      0.5      1        2 
  30 chr30_28058478     ZBoe    A    C        0      0        2 
  30 chr30_28058478     ZGre    A    C        0      0        2 
  30 chr30_28058478     ZHar    A    C        0      0        2 
  30 chr30_28058478   Sample    A    C        0      0        2 
  30 chr30_28058573     AAsi    T    C        0      0        2 
  30 chr30_28058573     AKia    T    C        0      0        2 
  30 chr30_28058573     AOna    T    C        0      0        2 
  30 chr30_28058573     ASom    T    C        0      0        2 
  30 chr30_28058573     HCab    T    C      0.5      1        2 
  30 chr30_28058573     HPrz    T    C      0.5      1        2 
  30 chr30_28058573     ZBoe    T    C        0      0        2 
  30 chr30_28058573     ZGre    T    C        0      0        2 
  30 chr30_28058573     ZHar    T    C        0      0        2 
  30 chr30_28058573   Sample    T    C        0      0        2 
  30 chr30_28085523     AAsi    C    A        0      0        2 
  30 chr30_28085523     AKia    C    A        0      0        2 
  30 chr30_28085523     AOna    C    A        0      0        2 
  30 chr30_28085523     ASom    C    A        0      0        2 
  30 chr30_28085523     HCab    C    A        0      0        2 
  30 chr30_28085523     HPrz    C    A      0.5      1        2 
  30 chr30_28085523     ZBoe    C    A        0      0        2 
  30 chr30_28085523     ZGre    C    A        0      0        2 
  30 chr30_28085523     ZHar    C    A        0      0        2 
  30 chr30_28085523   Sample    C    A        0      0        2 
  30 chr30_28091644     AAsi    A    G        0      0        2 
  30 chr30_28091644     AKia    A    G        0      0        2 
  30 chr30_28091644     AOna    A    G        0      0        2 
  30 chr30_28091644     ASom    A    G        0      0        2 
  30 chr30_28091644     HCab    A    G        0      0        2 
  30 chr30_28091644     HPrz    A    G        0      0        2 
  30 chr30_28091644     ZBoe    A    G        1      2        2 
  30 chr30_28091644     ZGre    A    G        0      0        2 
  30 chr30_28091644     ZHar    A    G        0      0        2 
  30 chr30_28091644   Sample    A    G        0      0        2 
  30 chr30_28091692     AAsi    T    C        0      0        2 
  30 chr30_28091692     AKia    T    C        0      0        2 
  30 chr30_28091692     AOna    T    C        0      0        2 
  30 chr30_28091692     ASom    T    C        0      0        2 
  30 chr30_28091692     HCab    T    C      0.5      1        2 
  30 chr30_28091692     HPrz    T    C      0.5      1        2 
  30 chr30_28091692     ZBoe    T    C        0      0        2 
  30 chr30_28091692     ZGre    T    C        0      0        2 
  30 chr30_28091692     ZHar    T    C        0      0        2 
  30 chr30_28091692   Sample    T    C        1      2        2 
  30 chr30_28092332     AAsi    A    G        0      0        2 
  30 chr30_28092332     AKia    A    G        0      0        2 
  30 chr30_28092332     AOna    A    G        0      0        2 
  30 chr30_28092332     ASom    A    G        0      0        2 
  30 chr30_28092332     HCab    A    G        0      0        2 
  30 chr30_28092332     HPrz    A    G        0      0        2 
  30 chr30_28092332     ZBoe    A    G        1      2        2 
  30 chr30_28092332     ZGre    A    G        1      2        2 
  30 chr30_28092332     ZHar    A    G        1      2        2 
  30 chr30_28092332   Sample    A    G        0      0        2 
  30 chr30_28097429     AAsi    A    G        0      0        2 
  30 chr30_28097429     AKia    A    G        0      0        2 
  30 chr30_28097429     AOna    A    G        0      0        2 
  30 chr30_28097429     ASom    A    G      0.5      1        2 
  30 chr30_28097429     HCab    A    G        0      0        2 
  30 chr30_28097429     HPrz    A    G        0      0        2 
  30 chr30_28097429     ZBoe    A    G        0      0        2 
  30 chr30_28097429     ZGre    A    G        0      0        2 
  30 chr30_28097429     ZHar    A    G        0      0        2 
  30 chr30_28097429   Sample    A    G        0      0        2 
  30 chr30_28098826     AAsi    A    G        0      0        2 
  30 chr30_28098826     AKia    A    G        0      0        2 
  30 chr30_28098826     AOna    A    G      0.5      1        2 
  30 chr30_28098826     ASom    A    G        0      0        2 
  30 chr30_28098826     HCab    A    G        0      0        2 
  30 chr30_28098826     HPrz    A    G        0      0        2 
  30 chr30_28098826     ZBoe    A    G        0      0        2 
  30 chr30_28098826     ZGre    A    G        0      0        2 
  30 chr30_28098826     ZHar    A    G        0      0        2 
  30 chr30_28098826   Sample    A    G        0      0        2 
  30 chr30_28099584     AAsi    T    C        0      0        2 
  30 chr30_28099584     AKia    T    C        0      0        2 
  30 chr30_28099584     AOna    T    C        0      0        2 
  30 chr30_28099584     ASom    T    C        0      0        2 
  30 chr30_28099584     HCab    T    C        0      0        2 
  30 chr30_28099584     HPrz    T    C      0.5      1        2 
  30 chr30_28099584     ZBoe    T    C        0      0        2 
  30 chr30_28099584     ZGre    T    C        0      0        2 
  30 chr30_28099584     ZHar    T    C        0      0        2 
  30 chr30_28099584   Sample    T    C        0      0        2 
  30 chr30_28099845     AAsi    T    C        0      0        2 
  30 chr30_28099845     AKia    T    C        0      0        2 
  30 chr30_28099845     AOna    T    C      0.5      1        2 
  30 chr30_28099845     ASom    T    C        0      0        2 
  30 chr30_28099845     HCab    T    C        0      0        2 
  30 chr30_28099845     HPrz    T    C        0      0        2 
  30 chr30_28099845     ZBoe    T    C        0      0        2 
  30 chr30_28099845     ZGre    T    C        0      0        2 
  30 chr30_28099845     ZHar    T    C        0      0        2 
  30 chr30_28099845   Sample    T    C        0      0        2 
  30 chr30_28101718     AAsi    T    C        0      0        2 
  30 chr30_28101718     AKia    T    C        0      0        2 
  30 chr30_28101718     AOna    T    C        0      0        2 
  30 chr30_28101718     ASom    T    C        0      0        2 
  30 chr30_28101718     HCab    T    C        1      2        2 
  30 chr30_28101718     HPrz    T    C        1      2        2 
  30 chr30_28101718     ZBoe    T    C        0      0        2 
  30 chr30_28101718     ZGre    T    C        0      0        2 
  30 chr30_28101718     ZHar    T    C        0      0        2 
  30 chr30_28101718   Sample    T    C        1      2        2 
  30 chr30_28103493     AAsi    A    G        0      0        2 
  30 chr30_28103493     AKia    A    G        0      0        2 
  30 chr30_28103493     AOna    A    G      0.5      1        2 
  30 chr30_28103493     ASom    A    G        0      0        2 
  30 chr30_28103493     HCab    A    G        0      0        2 
  30 chr30_28103493     HPrz    A    G        0      0        2 
  30 chr30_28103493     ZBoe    A    G        0      0        2 
  30 chr30_28103493     ZGre    A    G        0      0        2 
  30 chr30_28103493     ZHar    A    G        0      0        2 
  30 chr30_28103493   Sample    A    G        0      0        2 
  30 chr30_28103991     AAsi    C    T        0      0        2 
  30 chr30_28103991     AKia    C    T        0      0        2 
  30 chr30_28103991     AOna    C    T        0      0        2 
  30 chr30_28103991     ASom    C    T        0      0        2 
  30 chr30_28103991     HCab    C    T        1      2        2 
  30 chr30_28103991     HPrz    C    T        1      2        2 
  30 chr30_28103991     ZBoe    C    T        0      0        2 
  30 chr30_28103991     ZGre    C    T        0      0        2 
  30 chr30_28103991     ZHar    C    T        0      0        2 
  30 chr30_28103991   Sample    C    T        1      2        2 
  30 chr30_28116768     AAsi    A    G        0      0        2 
  30 chr30_28116768     AKia    A    G        1      2        2 
  30 chr30_28116768     AOna    A    G      0.5      1        2 
  30 chr30_28116768     ASom    A    G        0      0        2 
  30 chr30_28116768     HCab    A    G        0      0        2 
  30 chr30_28116768     HPrz    A    G        0      0        2 
  30 chr30_28116768     ZBoe    A    G        0      0        2 
  30 chr30_28116768     ZGre    A    G        0      0        2 
  30 chr30_28116768     ZHar    A    G        0      0        2 
  30 chr30_28116768   Sample    A    G        0      0        2 
  30 chr30_28117926     AAsi    A    G        0      0        2 
  30 chr30_28117926     AKia    A    G        0      0        2 
  30 chr30_28117926     AOna    A    G      0.5      1        2 
  30 chr30_28117926     ASom    A    G        0      0        2 
  30 chr30_28117926     HCab    A    G        0      0        2 
  30 chr30_28117926     HPrz    A    G        0      0        2 
  30 chr30_28117926     ZBoe    A    G        0      0        2 
  30 chr30_28117926     ZGre    A    G        0      0        2 
  30 chr30_28117926     ZHar    A    G        0      0        2 
  30 chr30_28117926   Sample    A    G        0      0        2 
  30 chr30_28119822     AAsi    G    A        0      0        2 
  30 chr30_28119822     AKia    G    A        0      0        2 
  30 chr30_28119822     AOna    G    A        0      0        2 
  30 chr30_28119822     ASom    G    A        0      0        2 
  30 chr30_28119822     HCab    G    A        1      2        2 
  30 chr30_28119822     HPrz    G    A        1      2        2 
  30 chr30_28119822     ZBoe    G    A        0      0        2 
  30 chr30_28119822     ZGre    G    A        0      0        2 
  30 chr30_28119822     ZHar    G    A        0      0        2 
  30 chr30_28119822   Sample    G    A        1      2        2 
  30 chr30_28122765     AAsi    C    G        0      0        2 
  30 chr30_28122765     AKia    C    G        0      0        2 
  30 chr30_28122765     AOna    C    G        0      0        2 
  30 chr30_28122765     ASom    C    G        0      0        2 
  30 chr30_28122765     HCab    C    G        1      2        2 
  30 chr30_28122765     HPrz    C    G        1      2        2 
  30 chr30_28122765     ZBoe    C    G        0      0        2 
  30 chr30_28122765     ZGre    C    G        0      0        2 
  30 chr30_28122765     ZHar    C    G        0      0        2 
  30 chr30_28122765   Sample    C    G        1      2        2 
  30 chr30_28131505     AAsi    T    C        0      0        2 
  30 chr30_28131505     AKia    T    C      0.5      1        2 
  30 chr30_28131505     AOna    T    C      0.5      1        2 
  30 chr30_28131505     ASom    T    C        0      0        2 
  30 chr30_28131505     HCab    T    C        1      2        2 
  30 chr30_28131505     HPrz    T    C        1      2        2 
  30 chr30_28131505     ZBoe    T    C        0      0        2 
  30 chr30_28131505     ZGre    T    C        0      0        2 
  30 chr30_28131505     ZHar    T    C        0      0        2 
  30 chr30_28131505   Sample    T    C        1      2        2 
  30 chr30_28132378     AAsi    A    G        0      0        2 
  30 chr30_28132378     AKia    A    G        0      0        2 
  30 chr30_28132378     AOna    A    G        0      0        2 
  30 chr30_28132378     ASom    A    G        0      0        2 
  30 chr30_28132378     HCab    A    G        0      0        2 
  30 chr30_28132378     HPrz    A    G        0      0        2 
  30 chr30_28132378     ZBoe    A    G        0      0        2 
  30 chr30_28132378     ZGre    A    G        0      0        2 
  30 chr30_28132378     ZHar    A    G        1      2        2 
  30 chr30_28132378   Sample    A    G        0      0        2 
  30 chr30_28133345     AAsi    G    A        0      0        2 
  30 chr30_28133345     AKia    G    A        0      0        2 
  30 chr30_28133345     AOna    G    A        0      0        2 
  30 chr30_28133345     ASom    G    A        0      0        2 
  30 chr30_28133345     HCab    G    A        0      0        2 
  30 chr30_28133345     HPrz    G    A        0      0        2 
  30 chr30_28133345     ZBoe    G    A        0      0        2 
  30 chr30_28133345     ZGre    G    A        0      0        2 
  30 chr30_28133345     ZHar    G    A        1      2        2 
  30 chr30_28133345   Sample    G    A        0      0        2 
  30 chr30_28134429     AAsi    A    G      0.5      1        2 
  30 chr30_28134429     AKia    A    G        0      0        2 
  30 chr30_28134429     AOna    A    G        0      0        2 
  30 chr30_28134429     ASom    A    G        1      2        2 
  30 chr30_28134429     HCab    A    G        0      0        2 
  30 chr30_28134429     HPrz    A    G        0      0        2 
  30 chr30_28134429     ZBoe    A    G        0      0        2 
  30 chr30_28134429     ZGre    A    G        0      0        2 
  30 chr30_28134429     ZHar    A    G        0      0        2 
  30 chr30_28134429   Sample    A    G        0      0        2 
  30 chr30_28136628     AAsi    A    C        0      0        2 
  30 chr30_28136628     AKia    A    C        0      0        2 
  30 chr30_28136628     AOna    A    C      0.5      1        2 
  30 chr30_28136628     ASom    A    C        0      0        2 
  30 chr30_28136628     HCab    A    C        0      0        2 
  30 chr30_28136628     HPrz    A    C        0      0        2 
  30 chr30_28136628     ZBoe    A    C        0      0        2 
  30 chr30_28136628     ZGre    A    C        0      0        2 
  30 chr30_28136628     ZHar    A    C        0      0        2 
  30 chr30_28136628   Sample    A    C        0      0        2 
  30 chr30_28140436     AAsi    A    G        0      0        2 
  30 chr30_28140436     AKia    A    G        0      0        2 
  30 chr30_28140436     AOna    A    G        0      0        2 
  30 chr30_28140436     ASom    A    G        0      0        2 
  30 chr30_28140436     HCab    A    G        0      0        2 
  30 chr30_28140436     HPrz    A    G        0      0        2 
  30 chr30_28140436     ZBoe    A    G        1      2        2 
  30 chr30_28140436     ZGre    A    G        0      0        2 
  30 chr30_28140436     ZHar    A    G        0      0        2 
  30 chr30_28140436   Sample    A    G        0      0        2 
  30 chr30_28144698     AAsi    A    G        0      0        2 
  30 chr30_28144698     AKia    A    G        0      0        2 
  30 chr30_28144698     AOna    A    G        0      0        2 
  30 chr30_28144698     ASom    A    G        0      0        2 
  30 chr30_28144698     HCab    A    G      0.5      1        2 
  30 chr30_28144698     HPrz    A    G        0      0        2 
  30 chr30_28144698     ZBoe    A    G        0      0        2 
  30 chr30_28144698     ZGre    A    G        0      0        2 
  30 chr30_28144698     ZHar    A    G        0      0        2 
  30 chr30_28144698   Sample    A    G        0      0        2 
  30 chr30_28145730     AAsi    A    G        0      0        2 
  30 chr30_28145730     AKia    A    G        1      2        2 
  30 chr30_28145730     AOna    A    G        1      2        2 
  30 chr30_28145730     ASom    A    G        0      0        2 
  30 chr30_28145730     HCab    A    G        0      0        2 
  30 chr30_28145730     HPrz    A    G        0      0        2 
  30 chr30_28145730     ZBoe    A    G        0      0        2 
  30 chr30_28145730     ZGre    A    G        0      0        2 
  30 chr30_28145730     ZHar    A    G        0      0        2 
  30 chr30_28145730   Sample    A    G        0      0        2 
  30 chr30_28149646     AAsi    T    C      0.5      1        2 
  30 chr30_28149646     AKia    T    C        0      0        2 
  30 chr30_28149646     AOna    T    C        0      0        2 
  30 chr30_28149646     ASom    T    C        0      0        2 
  30 chr30_28149646     HCab    T    C        0      0        2 
  30 chr30_28149646     HPrz    T    C        0      0        2 
  30 chr30_28149646     ZBoe    T    C        0      0        2 
  30 chr30_28149646     ZGre    T    C        0      0        2 
  30 chr30_28149646     ZHar    T    C        0      0        2 
  30 chr30_28149646   Sample    T    C        0      0        2 
  30 chr30_28150260     AAsi    A    G        0      0        2 
  30 chr30_28150260     AKia    A    G        0      0        2 
  30 chr30_28150260     AOna    A    G        0      0        2 
  30 chr30_28150260     ASom    A    G        1      2        2 
  30 chr30_28150260     HCab    A    G        0      0        2 
  30 chr30_28150260     HPrz    A    G        0      0        2 
  30 chr30_28150260     ZBoe    A    G        0      0        2 
  30 chr30_28150260     ZGre    A    G        0      0        2 
  30 chr30_28150260     ZHar    A    G        0      0        2 
  30 chr30_28150260   Sample    A    G        0      0        2 
  30 chr30_28151761     AAsi    T    C        0      0        2 
  30 chr30_28151761     AKia    T    C        0      0        2 
  30 chr30_28151761     AOna    T    C        0      0        2 
  30 chr30_28151761     ASom    T    C        0      0        2 
  30 chr30_28151761     HCab    T    C        1      2        2 
  30 chr30_28151761     HPrz    T    C        1      2        2 
  30 chr30_28151761     ZBoe    T    C        0      0        2 
  30 chr30_28151761     ZGre    T    C        0      0        2 
  30 chr30_28151761     ZHar    T    C        0      0        2 
  30 chr30_28151761   Sample    T    C        1      2        2 
  30 chr30_28153519     AAsi    G    C        0      0        2 
  30 chr30_28153519     AKia    G    C        0      0        2 
  30 chr30_28153519     AOna    G    C        0      0        2 
  30 chr30_28153519     ASom    G    C        0      0        2 
  30 chr30_28153519     HCab    G    C        0      0        2 
  30 chr30_28153519     HPrz    G    C        0      0        2 
  30 chr30_28153519     ZBoe    G    C        0      0        2 
  30 chr30_28153519     ZGre    G    C      0.5      1        2 
  30 chr30_28153519     ZHar    G    C        0      0        2 
  30 chr30_28153519   Sample    G    C        0      0        2 
  30 chr30_28157616     AAsi    C    T        0      0        2 
  30 chr30_28157616     AKia    C    T        0      0        2 
  30 chr30_28157616     AOna    C    T        0      0        2 
  30 chr30_28157616     ASom    C    T        0      0        2 
  30 chr30_28157616     HCab    C    T        0      0        2 
  30 chr30_28157616     HPrz    C    T        0      0        2 
  30 chr30_28157616     ZBoe    C    T        1      2        2 
  30 chr30_28157616     ZGre    C    T        0      0        2 
  30 chr30_28157616     ZHar    C    T        0      0        2 
  30 chr30_28157616   Sample    C    T        0      0        2 
  30 chr30_28159624     AAsi    A    C      0.5      1        2 
  30 chr30_28159624     AKia    A    C        0      0        2 
  30 chr30_28159624     AOna    A    C        0      0        2 
  30 chr30_28159624     ASom    A    C        0      0        2 
  30 chr30_28159624     HCab    A    C        0      0        2 
  30 chr30_28159624     HPrz    A    C        0      0        2 
  30 chr30_28159624     ZBoe    A    C        0      0        2 
  30 chr30_28159624     ZGre    A    C        0      0        2 
  30 chr30_28159624     ZHar    A    C        0      0        2 
  30 chr30_28159624   Sample    A    C        0      0        2 
  30 chr30_28161122     AAsi    T    G        0      0        2 
  30 chr30_28161122     AKia    T    G        0      0        2 
  30 chr30_28161122     AOna    T    G        0      0        2 
  30 chr30_28161122     ASom    T    G        0      0        2 
  30 chr30_28161122     HCab    T    G        0      0        2 
  30 chr30_28161122     HPrz    T    G        0      0        2 
  30 chr30_28161122     ZBoe    T    G        0      0        2 
  30 chr30_28161122     ZGre    T    G      0.5      1        2 
  30 chr30_28161122     ZHar    T    G        0      0        2 
  30 chr30_28161122   Sample    T    G        0      0        2 
  30 chr30_28161604     AAsi    A    G        0      0        2 
  30 chr30_28161604     AKia    A    G        0      0        2 
  30 chr30_28161604     AOna    A    G        0      0        2 
  30 chr30_28161604     ASom    A    G        0      0        2 
  30 chr30_28161604     HCab    A    G        1      2        2 
  30 chr30_28161604     HPrz    A    G        1      2        2 
  30 chr30_28161604     ZBoe    A    G        0      0        2 
  30 chr30_28161604     ZGre    A    G        0      0        2 
  30 chr30_28161604     ZHar    A    G        0      0        2 
  30 chr30_28161604   Sample    A    G        1      2        2 
  30 chr30_28164007     AAsi    T    C        0      0        2 
  30 chr30_28164007     AKia    T    C        0      0        2 
  30 chr30_28164007     AOna    T    C        0      0        2 
  30 chr30_28164007     ASom    T    C        0      0        2 
  30 chr30_28164007     HCab    T    C        0      0        2 
  30 chr30_28164007     HPrz    T    C        0      0        2 
  30 chr30_28164007     ZBoe    T    C        0      0        2 
  30 chr30_28164007     ZGre    T    C      0.5      1        2 
  30 chr30_28164007     ZHar    T    C        0      0        2 
  30 chr30_28164007   Sample    T    C        0      0        2 
  30 chr30_28167497     AAsi    G    A        0      0        2 
  30 chr30_28167497     AKia    G    A        0      0        2 
  30 chr30_28167497     AOna    G    A        0      0        2 
  30 chr30_28167497     ASom    G    A        0      0        2 
  30 chr30_28167497     HCab    G    A        0      0        2 
  30 chr30_28167497     HPrz    G    A        0      0        2 
  30 chr30_28167497     ZBoe    G    A        0      0        2 
  30 chr30_28167497     ZGre    G    A        0      0        2 
  30 chr30_28167497     ZHar    G    A        1      2        2 
  30 chr30_28167497   Sample    G    A        0      0        2 
  30 chr30_28170755     AAsi    T    C        0      0        2 
  30 chr30_28170755     AKia    T    C        0      0        2 
  30 chr30_28170755     AOna    T    C        0      0        2 
  30 chr30_28170755     ASom    T    C        0      0        2 
  30 chr30_28170755     HCab    T    C        0      0        2 
  30 chr30_28170755     HPrz    T    C      0.5      1        2 
  30 chr30_28170755     ZBoe    T    C        0      0        2 
  30 chr30_28170755     ZGre    T    C        0      0        2 
  30 chr30_28170755     ZHar    T    C        0      0        2 
  30 chr30_28170755   Sample    T    C        0      0        2 
  30 chr30_28190179     AAsi    C    T        0      0        2 
  30 chr30_28190179     AKia    C    T        0      0        2 
  30 chr30_28190179     AOna    C    T        0      0        2 
  30 chr30_28190179     ASom    C    T        0      0        2 
  30 chr30_28190179     HCab    C    T        1      2        2 
  30 chr30_28190179     HPrz    C    T        1      2        2 
  30 chr30_28190179     ZBoe    C    T        0      0        2 
  30 chr30_28190179     ZGre    C    T        0      0        2 
  30 chr30_28190179     ZHar    C    T        0      0        2 
  30 chr30_28190179   Sample    C    T        1      2        2 
  30 chr30_28192543     AAsi    T    C        0      0        2 
  30 chr30_28192543     AKia    T    C        0      0        2 
  30 chr30_28192543     AOna    T    C        0      0        2 
  30 chr30_28192543     ASom    T    C        0      0        2 
  30 chr30_28192543     HCab    T    C        0      0        2 
  30 chr30_28192543     HPrz    T    C        0      0        2 
  30 chr30_28192543     ZBoe    T    C        1      2        2 
  30 chr30_28192543     ZGre    T    C        0      0        2 
  30 chr30_28192543     ZHar    T    C        0      0        2 
  30 chr30_28192543   Sample    T    C        0      0        2 
  30 chr30_28196847     AAsi    C    G        0      0        2 
  30 chr30_28196847     AKia    C    G        0      0        2 
  30 chr30_28196847     AOna    C    G        0      0        2 
  30 chr30_28196847     ASom    C    G        0      0        2 
  30 chr30_28196847     HCab    C    G        1      2        2 
  30 chr30_28196847     HPrz    C    G        1      2        2 
  30 chr30_28196847     ZBoe    C    G        0      0        2 
  30 chr30_28196847     ZGre    C    G        0      0        2 
  30 chr30_28196847     ZHar    C    G        0      0        2 
  30 chr30_28196847   Sample    C    G        1      2        2 
  30 chr30_28199678     AAsi    T    C        0      0        2 
  30 chr30_28199678     AKia    T    C        0      0        2 
  30 chr30_28199678     AOna    T    C        0      0        2 
  30 chr30_28199678     ASom    T    C        0      0        2 
  30 chr30_28199678     HCab    T    C        0      0        2 
  30 chr30_28199678     HPrz    T    C        0      0        2 
  30 chr30_28199678     ZBoe    T    C        0      0        2 
  30 chr30_28199678     ZGre    T    C        1      2        2 
  30 chr30_28199678     ZHar    T    C        0      0        2 
  30 chr30_28199678   Sample    T    C        1      2        2 
  30 chr30_28201708     AAsi    C    T        0      0        2 
  30 chr30_28201708     AKia    C    T        0      0        2 
  30 chr30_28201708     AOna    C    T        0      0        2 
  30 chr30_28201708     ASom    C    T        0      0        2 
  30 chr30_28201708     HCab    C    T        1      2        2 
  30 chr30_28201708     HPrz    C    T        1      2        2 
  30 chr30_28201708     ZBoe    C    T        0      0        2 
  30 chr30_28201708     ZGre    C    T        0      0        2 
  30 chr30_28201708     ZHar    C    T        0      0        2 
  30 chr30_28201708   Sample    C    T        1      2        2 
  30 chr30_28204490     AAsi    C    T        0      0        2 
  30 chr30_28204490     AKia    C    T        0      0        2 
  30 chr30_28204490     AOna    C    T        0      0        2 
  30 chr30_28204490     ASom    C    T        0      0        2 
  30 chr30_28204490     HCab    C    T        0      0        2 
  30 chr30_28204490     HPrz    C    T        0      0        2 
  30 chr30_28204490     ZBoe    C    T      0.5      1        2 
  30 chr30_28204490     ZGre    C    T        0      0        2 
  30 chr30_28204490     ZHar    C    T        0      0        2 
  30 chr30_28204490   Sample    C    T        0      0        2 
  30 chr30_28209670     AAsi    C    T        0      0        2 
  30 chr30_28209670     AKia    C    T        0      0        2 
  30 chr30_28209670     AOna    C    T        0      0        2 
  30 chr30_28209670     ASom    C    T        0      0        2 
  30 chr30_28209670     HCab    C    T        0      0        2 
  30 chr30_28209670     HPrz    C    T        0      0        2 
  30 chr30_28209670     ZBoe    C    T        0      0        2 
  30 chr30_28209670     ZGre    C    T      0.5      1        2 
  30 chr30_28209670     ZHar    C    T        0      0        2 
  30 chr30_28209670   Sample    C    T        0      0        2 
  30 chr30_28213730     AAsi    A    G        0      0        2 
  30 chr30_28213730     AKia    A    G        0      0        2 
  30 chr30_28213730     AOna    A    G        0      0        2 
  30 chr30_28213730     ASom    A    G        0      0        2 
  30 chr30_28213730     HCab    A    G        0      0        2 
  30 chr30_28213730     HPrz    A    G        0      0        2 
  30 chr30_28213730     ZBoe    A    G        1      2        2 
  30 chr30_28213730     ZGre    A    G        1      2        2 
  30 chr30_28213730     ZHar    A    G        0      0        2 
  30 chr30_28213730   Sample    A    G        0      0        2 
  30 chr30_28214515     AAsi    A    G        0      0        2 
  30 chr30_28214515     AKia    A    G        0      0        2 
  30 chr30_28214515     AOna    A    G      0.5      1        2 
  30 chr30_28214515     ASom    A    G        0      0        2 
  30 chr30_28214515     HCab    A    G        0      0        2 
  30 chr30_28214515     HPrz    A    G        0      0        2 
  30 chr30_28214515     ZBoe    A    G        0      0        2 
  30 chr30_28214515     ZGre    A    G        0      0        2 
  30 chr30_28214515     ZHar    A    G      0.5      1        2 
  30 chr30_28214515   Sample    A    G        0      0        2 
  30 chr30_28216854     AAsi    G    T        0      0        2 
  30 chr30_28216854     AKia    G    T        0      0        2 
  30 chr30_28216854     AOna    G    T        0      0        2 
  30 chr30_28216854     ASom    G    T        0      0        2 
  30 chr30_28216854     HCab    G    T        1      2        2 
  30 chr30_28216854     HPrz    G    T        1      2        2 
  30 chr30_28216854     ZBoe    G    T        0      0        2 
  30 chr30_28216854     ZGre    G    T        0      0        2 
  30 chr30_28216854     ZHar    G    T        0      0        2 
  30 chr30_28216854   Sample    G    T        1      2        2 
  30 chr30_28217134     AAsi    A    G        0      0        2 
  30 chr30_28217134     AKia    A    G        1      2        2 
  30 chr30_28217134     AOna    A    G        1      2        2 
  30 chr30_28217134     ASom    A    G        0      0        2 
  30 chr30_28217134     HCab    A    G        0      0        2 
  30 chr30_28217134     HPrz    A    G        0      0        2 
  30 chr30_28217134     ZBoe    A    G        0      0        2 
  30 chr30_28217134     ZGre    A    G        0      0        2 
  30 chr30_28217134     ZHar    A    G        0      0        2 
  30 chr30_28217134   Sample    A    G        0      0        2 
  30 chr30_28217146     AAsi    A    G        0      0        2 
  30 chr30_28217146     AKia    A    G        0      0        2 
  30 chr30_28217146     AOna    A    G        0      0        2 
  30 chr30_28217146     ASom    A    G        0      0        2 
  30 chr30_28217146     HCab    A    G        0      0        2 
  30 chr30_28217146     HPrz    A    G        0      0        2 
  30 chr30_28217146     ZBoe    A    G        1      2        2 
  30 chr30_28217146     ZGre    A    G        0      0        2 
  30 chr30_28217146     ZHar    A    G        0      0        2 
  30 chr30_28217146   Sample    A    G        0      0        2 
  30 chr30_28218691     AAsi    C    T        1      2        2 
  30 chr30_28218691     AKia    C    T        0      0        2 
  30 chr30_28218691     AOna    C    T        0      0        2 
  30 chr30_28218691     ASom    C    T        1      2        2 
  30 chr30_28218691     HCab    C    T        0      0        2 
  30 chr30_28218691     HPrz    C    T        0      0        2 
  30 chr30_28218691     ZBoe    C    T        0      0        2 
  30 chr30_28218691     ZGre    C    T        0      0        2 
  30 chr30_28218691     ZHar    C    T        0      0        2 
  30 chr30_28218691   Sample    C    T        0      0        2 
  30 chr30_28219879     AAsi    G    T        0      0        2 
  30 chr30_28219879     AKia    G    T        0      0        2 
  30 chr30_28219879     AOna    G    T      0.5      1        2 
  30 chr30_28219879     ASom    G    T        0      0        2 
  30 chr30_28219879     HCab    G    T        0      0        2 
  30 chr30_28219879     HPrz    G    T        0      0        2 
  30 chr30_28219879     ZBoe    G    T        0      0        2 
  30 chr30_28219879     ZGre    G    T        0      0        2 
  30 chr30_28219879     ZHar    G    T        0      0        2 
  30 chr30_28219879   Sample    G    T        0      0        2 
  30 chr30_28221833     AAsi    G    A        0      0        2 
  30 chr30_28221833     AKia    G    A        0      0        2 
  30 chr30_28221833     AOna    G    A      0.5      1        2 
  30 chr30_28221833     ASom    G    A        0      0        2 
  30 chr30_28221833     HCab    G    A        0      0        2 
  30 chr30_28221833     HPrz    G    A        0      0        2 
  30 chr30_28221833     ZBoe    G    A        0      0        2 
  30 chr30_28221833     ZGre    G    A        0      0        2 
  30 chr30_28221833     ZHar    G    A        0      0        2 
  30 chr30_28221833   Sample    G    A        0      0        2 
  30 chr30_28225342     AAsi    T    C        0      0        2 
  30 chr30_28225342     AKia    T    C        0      0        2 
  30 chr30_28225342     AOna    T    C        0      0        2 
  30 chr30_28225342     ASom    T    C        0      0        2 
  30 chr30_28225342     HCab    T    C        0      0        2 
  30 chr30_28225342     HPrz    T    C        0      0        2 
  30 chr30_28225342     ZBoe    T    C        1      2        2 
  30 chr30_28225342     ZGre    T    C        0      0        2 
  30 chr30_28225342     ZHar    T    C        0      0        2 
  30 chr30_28225342   Sample    T    C        0      0        2 
  30 chr30_28233997     AAsi    C    T        0      0        2 
  30 chr30_28233997     AKia    C    T        0      0        2 
  30 chr30_28233997     AOna    C    T        0      0        2 
  30 chr30_28233997     ASom    C    T      0.5      1        2 
  30 chr30_28233997     HCab    C    T        0      0        2 
  30 chr30_28233997     HPrz    C    T        0      0        2 
  30 chr30_28233997     ZBoe    C    T        0      0        2 
  30 chr30_28233997     ZGre    C    T        0      0        2 
  30 chr30_28233997     ZHar    C    T        0      0        2 
  30 chr30_28233997   Sample    C    T        0      0        2 
  30 chr30_28235873     AAsi    C    T        0      0        2 
  30 chr30_28235873     AKia    C    T        0      0        2 
  30 chr30_28235873     AOna    C    T        0      0        2 
  30 chr30_28235873     ASom    C    T        0      0        2 
  30 chr30_28235873     HCab    C    T        1      2        2 
  30 chr30_28235873     HPrz    C    T        1      2        2 
  30 chr30_28235873     ZBoe    C    T        0      0        2 
  30 chr30_28235873     ZGre    C    T        0      0        2 
  30 chr30_28235873     ZHar    C    T        0      0        2 
  30 chr30_28235873   Sample    C    T        1      2        2 
  30 chr30_28238403     AAsi    T    C        0      0        2 
  30 chr30_28238403     AKia    T    C        0      0        2 
  30 chr30_28238403     AOna    T    C        0      0        2 
  30 chr30_28238403     ASom    T    C        0      0        2 
  30 chr30_28238403     HCab    T    C        0      0        2 
  30 chr30_28238403     HPrz    T    C      0.5      1        2 
  30 chr30_28238403     ZBoe    T    C        0      0        2 
  30 chr30_28238403     ZGre    T    C        0      0        2 
  30 chr30_28238403     ZHar    T    C        0      0        2 
  30 chr30_28238403   Sample    T    C        0      0        2 
  30 chr30_28238644     AAsi    G    A        0      0        2 
  30 chr30_28238644     AKia    G    A        0      0        2 
  30 chr30_28238644     AOna    G    A        0      0        2 
  30 chr30_28238644     ASom    G    A        0      0        2 
  30 chr30_28238644     HCab    G    A        1      2        2 
  30 chr30_28238644     HPrz    G    A        1      2        2 
  30 chr30_28238644     ZBoe    G    A        0      0        2 
  30 chr30_28238644     ZGre    G    A        0      0        2 
  30 chr30_28238644     ZHar    G    A        0      0        2 
  30 chr30_28238644   Sample    G    A        1      2        2 
  30 chr30_28238900     AAsi    C    A        0      0        2 
  30 chr30_28238900     AKia    C    A        0      0        2 
  30 chr30_28238900     AOna    C    A        0      0        2 
  30 chr30_28238900     ASom    C    A        0      0        2 
  30 chr30_28238900     HCab    C    A        0      0        2 
  30 chr30_28238900     HPrz    C    A        0      0        2 
  30 chr30_28238900     ZBoe    C    A        0      0        2 
  30 chr30_28238900     ZGre    C    A        1      2        2 
  30 chr30_28238900     ZHar    C    A        0      0        2 
  30 chr30_28238900   Sample    C    A        0      0        2 
  30 chr30_28242457     AAsi    T    C        0      0        2 
  30 chr30_28242457     AKia    T    C        0      0        2 
  30 chr30_28242457     AOna    T    C      0.5      1        2 
  30 chr30_28242457     ASom    T    C        0      0        2 
  30 chr30_28242457     HCab    T    C        0      0        2 
  30 chr30_28242457     HPrz    T    C        0      0        2 
  30 chr30_28242457     ZBoe    T    C        0      0        2 
  30 chr30_28242457     ZGre    T    C        0      0        2 
  30 chr30_28242457     ZHar    T    C        0      0        2 
  30 chr30_28242457   Sample    T    C        0      0        2 
  30 chr30_28243098     AAsi    T    C        0      0        2 
  30 chr30_28243098     AKia    T    C        0      0        2 
  30 chr30_28243098     AOna    T    C      0.5      1        2 
  30 chr30_28243098     ASom    T    C        0      0        2 
  30 chr30_28243098     HCab    T    C        0      0        2 
  30 chr30_28243098     HPrz    T    C        0      0        2 
  30 chr30_28243098     ZBoe    T    C        0      0        2 
  30 chr30_28243098     ZGre    T    C        0      0        2 
  30 chr30_28243098     ZHar    T    C        0      0        2 
  30 chr30_28243098   Sample    T    C        0      0        2 
  30 chr30_28252456     AAsi    G    T        0      0        2 
  30 chr30_28252456     AKia    G    T        0      0        2 
  30 chr30_28252456     AOna    G    T        0      0        2 
  30 chr30_28252456     ASom    G    T        0      0        2 
  30 chr30_28252456     HCab    G    T        1      2        2 
  30 chr30_28252456     HPrz    G    T        1      2        2 
  30 chr30_28252456     ZBoe    G    T        0      0        2 
  30 chr30_28252456     ZGre    G    T        0      0        2 
  30 chr30_28252456     ZHar    G    T        0      0        2 
  30 chr30_28252456   Sample    G    T        1      2        2 
  30 chr30_28255621     AAsi    G    A        0      0        2 
  30 chr30_28255621     AKia    G    A        0      0        2 
  30 chr30_28255621     AOna    G    A        0      0        2 
  30 chr30_28255621     ASom    G    A        0      0        2 
  30 chr30_28255621     HCab    G    A        0      0        2 
  30 chr30_28255621     HPrz    G    A      0.5      1        2 
  30 chr30_28255621     ZBoe    G    A        0      0        2 
  30 chr30_28255621     ZGre    G    A        0      0        2 
  30 chr30_28255621     ZHar    G    A        0      0        2 
  30 chr30_28255621   Sample    G    A        0      0        2 
  30 chr30_28256785     AAsi    G    T        1      2        2 
  30 chr30_28256785     AKia    G    T        0      0        2 
  30 chr30_28256785     AOna    G    T        0      0        2 
  30 chr30_28256785     ASom    G    T        1      2        2 
  30 chr30_28256785     HCab    G    T        1      2        2 
  30 chr30_28256785     HPrz    G    T        1      2        2 
  30 chr30_28256785     ZBoe    G    T        0      0        2 
  30 chr30_28256785     ZGre    G    T        0      0        2 
  30 chr30_28256785     ZHar    G    T        0      0        2 
  30 chr30_28256785   Sample    G    T        1      2        2 
  30 chr30_28264662     AAsi    T    C        0      0        2 
  30 chr30_28264662     AKia    T    C        0      0        2 
  30 chr30_28264662     AOna    T    C        0      0        2 
  30 chr30_28264662     ASom    T    C        1      2        2 
  30 chr30_28264662     HCab    T    C        0      0        2 
  30 chr30_28264662     HPrz    T    C        0      0        2 
  30 chr30_28264662     ZBoe    T    C        0      0        2 
  30 chr30_28264662     ZGre    T    C        0      0        2 
  30 chr30_28264662     ZHar    T    C        0      0        2 
  30 chr30_28264662   Sample    T    C        0      0        2 
  30 chr30_28267918     AAsi    C    A        0      0        2 
  30 chr30_28267918     AKia    C    A        0      0        2 
  30 chr30_28267918     AOna    C    A        0      0        2 
  30 chr30_28267918     ASom    C    A        0      0        2 
  30 chr30_28267918     HCab    C    A        1      2        2 
  30 chr30_28267918     HPrz    C    A        1      2        2 
  30 chr30_28267918     ZBoe    C    A        0      0        2 
  30 chr30_28267918     ZGre    C    A        0      0        2 
  30 chr30_28267918     ZHar    C    A        0      0        2 
  30 chr30_28267918   Sample    C    A        1      2        2 
  30 chr30_28270457     AAsi    C    T        0      0        2 
  30 chr30_28270457     AKia    C    T        0      0        2 
  30 chr30_28270457     AOna    C    T        0      0        2 
  30 chr30_28270457     ASom    C    T        0      0        2 
  30 chr30_28270457     HCab    C    T        1      2        2 
  30 chr30_28270457     HPrz    C    T        1      2        2 
  30 chr30_28270457     ZBoe    C    T        0      0        2 
  30 chr30_28270457     ZGre    C    T        0      0        2 
  30 chr30_28270457     ZHar    C    T        0      0        2 
  30 chr30_28270457   Sample    C    T        0      0        2 
  30 chr30_28271445     AAsi    G    A        0      0        2 
  30 chr30_28271445     AKia    G    A        0      0        2 
  30 chr30_28271445     AOna    G    A        0      0        2 
  30 chr30_28271445     ASom    G    A        0      0        2 
  30 chr30_28271445     HCab    G    A        1      2        2 
  30 chr30_28271445     HPrz    G    A        1      2        2 
  30 chr30_28271445     ZBoe    G    A        0      0        2 
  30 chr30_28271445     ZGre    G    A        0      0        2 
  30 chr30_28271445     ZHar    G    A        0      0        2 
  30 chr30_28271445   Sample    G    A        1      2        2 
  30 chr30_28272272     AAsi    C    G        0      0        2 
  30 chr30_28272272     AKia    C    G      0.5      1        2 
  30 chr30_28272272     AOna    C    G        0      0        2 
  30 chr30_28272272     ASom    C    G        0      0        2 
  30 chr30_28272272     HCab    C    G        0      0        2 
  30 chr30_28272272     HPrz    C    G        0      0        2 
  30 chr30_28272272     ZBoe    C    G        0      0        2 
  30 chr30_28272272     ZGre    C    G        0      0        2 
  30 chr30_28272272     ZHar    C    G        0      0        2 
  30 chr30_28272272   Sample    C    G        0      0        2 
  30 chr30_28278805     AAsi    A    G        0      0        2 
  30 chr30_28278805     AKia    A    G        0      0        2 
  30 chr30_28278805     AOna    A    G        0      0        2 
  30 chr30_28278805     ASom    A    G      0.5      1        2 
  30 chr30_28278805     HCab    A    G        0      0        2 
  30 chr30_28278805     HPrz    A    G        0      0        2 
  30 chr30_28278805     ZBoe    A    G        0      0        2 
  30 chr30_28278805     ZGre    A    G        0      0        2 
  30 chr30_28278805     ZHar    A    G        0      0        2 
  30 chr30_28278805   Sample    A    G        0      0        2 
  30 chr30_28281062     AAsi    A    G        0      0        2 
  30 chr30_28281062     AKia    A    G        0      0        2 
  30 chr30_28281062     AOna    A    G        0      0        2 
  30 chr30_28281062     ASom    A    G        0      0        2 
  30 chr30_28281062     HCab    A    G        1      2        2 
  30 chr30_28281062     HPrz    A    G        1      2        2 
  30 chr30_28281062     ZBoe    A    G        0      0        2 
  30 chr30_28281062     ZGre    A    G        0      0        2 
  30 chr30_28281062     ZHar    A    G        0      0        2 
  30 chr30_28281062   Sample    A    G        1      2        2 
  30 chr30_28282022     AAsi    G    C        0      0        2 
  30 chr30_28282022     AKia    G    C        1      2        2 
  30 chr30_28282022     AOna    G    C        0      0        2 
  30 chr30_28282022     ASom    G    C        0      0        2 
  30 chr30_28282022     HCab    G    C        0      0        2 
  30 chr30_28282022     HPrz    G    C        0      0        2 
  30 chr30_28282022     ZBoe    G    C        0      0        2 
  30 chr30_28282022     ZGre    G    C        0      0        2 
  30 chr30_28282022     ZHar    G    C        0      0        2 
  30 chr30_28282022   Sample    G    C        0      0        2 
  30 chr30_28284313     AAsi    G    A        0      0        2 
  30 chr30_28284313     AKia    G    A      0.5      1        2 
  30 chr30_28284313     AOna    G    A        0      0        2 
  30 chr30_28284313     ASom    G    A        0      0        2 
  30 chr30_28284313     HCab    G    A        0      0        2 
  30 chr30_28284313     HPrz    G    A        0      0        2 
  30 chr30_28284313     ZBoe    G    A        0      0        2 
  30 chr30_28284313     ZGre    G    A        0      0        2 
  30 chr30_28284313     ZHar    G    A        0      0        2 
  30 chr30_28284313   Sample    G    A        0      0        2 
  30 chr30_28285300     AAsi    T    C        0      0        2 
  30 chr30_28285300     AKia    T    C        0      0        2 
  30 chr30_28285300     AOna    T    C        0      0        2 
  30 chr30_28285300     ASom    T    C        0      0        2 
  30 chr30_28285300     HCab    T    C      0.5      1        2 
  30 chr30_28285300     HPrz    T    C        0      0        2 
  30 chr30_28285300     ZBoe    T    C        0      0        2 
  30 chr30_28285300     ZGre    T    C        0      0        2 
  30 chr30_28285300     ZHar    T    C        0      0        2 
  30 chr30_28285300   Sample    T    C        0      0        2 
  30 chr30_28285952     AAsi    C    T        0      0        2 
  30 chr30_28285952     AKia    C    T        0      0        2 
  30 chr30_28285952     AOna    C    T        0      0        2 
  30 chr30_28285952     ASom    C    T        0      0        2 
  30 chr30_28285952     HCab    C    T        1      2        2 
  30 chr30_28285952     HPrz    C    T        1      2        2 
  30 chr30_28285952     ZBoe    C    T        0      0        2 
  30 chr30_28285952     ZGre    C    T        0      0        2 
  30 chr30_28285952     ZHar    C    T        0      0        2 
  30 chr30_28285952   Sample    C    T        1      2        2 
  30 chr30_28291211     AAsi    T    C        0      0        2 
  30 chr30_28291211     AKia    T    C        0      0        2 
  30 chr30_28291211     AOna    T    C        0      0        2 
  30 chr30_28291211     ASom    T    C        0      0        2 
  30 chr30_28291211     HCab    T    C        0      0        2 
  30 chr30_28291211     HPrz    T    C        0      0        2 
  30 chr30_28291211     ZBoe    T    C        0      0        2 
  30 chr30_28291211     ZGre    T    C      0.5      1        2 
  30 chr30_28291211     ZHar    T    C        0      0        2 
  30 chr30_28291211   Sample    T    C        0      0        2 
  30 chr30_28298407     AAsi    A    G        0      0        2 
  30 chr30_28298407     AKia    A    G        1      2        2 
  30 chr30_28298407     AOna    A    G        0      0        2 
  30 chr30_28298407     ASom    A    G        0      0        2 
  30 chr30_28298407     HCab    A    G        0      0        2 
  30 chr30_28298407     HPrz    A    G        0      0        2 
  30 chr30_28298407     ZBoe    A    G        0      0        2 
  30 chr30_28298407     ZGre    A    G        0      0        2 
  30 chr30_28298407     ZHar    A    G        0      0        2 
  30 chr30_28298407   Sample    A    G        0      0        2 
  30 chr30_28299894     AAsi    G    A        0      0        2 
  30 chr30_28299894     AKia    G    A        0      0        2 
  30 chr30_28299894     AOna    G    A        0      0        2 
  30 chr30_28299894     ASom    G    A        0      0        2 
  30 chr30_28299894     HCab    G    A        0      0        2 
  30 chr30_28299894     HPrz    G    A        0      0        2 
  30 chr30_28299894     ZBoe    G    A        1      2        2 
  30 chr30_28299894     ZGre    G    A        0      0        2 
  30 chr30_28299894     ZHar    G    A        0      0        2 
  30 chr30_28299894   Sample    G    A        0      0        2 
  30 chr30_28304897     AAsi    T    C        0      0        2 
  30 chr30_28304897     AKia    T    C        0      0        2 
  30 chr30_28304897     AOna    T    C        0      0        2 
  30 chr30_28304897     ASom    T    C        0      0        2 
  30 chr30_28304897     HCab    T    C        0      0        2 
  30 chr30_28304897     HPrz    T    C        0      0        2 
  30 chr30_28304897     ZBoe    T    C        0      0        2 
  30 chr30_28304897     ZGre    T    C        0      0        2 
  30 chr30_28304897     ZHar    T    C      0.5      1        2 
  30 chr30_28304897   Sample    T    C        0      0        2 
  30 chr30_28309679     AAsi    A    G        1      2        2 
  30 chr30_28309679     AKia    A    G        0      0        2 
  30 chr30_28309679     AOna    A    G        0      0        2 
  30 chr30_28309679     ASom    A    G        1      2        2 
  30 chr30_28309679     HCab    A    G        0      0        2 
  30 chr30_28309679     HPrz    A    G        0      0        2 
  30 chr30_28309679     ZBoe    A    G        0      0        2 
  30 chr30_28309679     ZGre    A    G        0      0        2 
  30 chr30_28309679     ZHar    A    G        0      0        2 
  30 chr30_28309679   Sample    A    G        0      0        2 
  30 chr30_28312460     AAsi    C    T        0      0        2 
  30 chr30_28312460     AKia    C    T        0      0        2 
  30 chr30_28312460     AOna    C    T        0      0        2 
  30 chr30_28312460     ASom    C    T        0      0        2 
  30 chr30_28312460     HCab    C    T        1      2        2 
  30 chr30_28312460     HPrz    C    T        1      2        2 
  30 chr30_28312460     ZBoe    C    T        0      0        2 
  30 chr30_28312460     ZGre    C    T        0      0        2 
  30 chr30_28312460     ZHar    C    T        0      0        2 
  30 chr30_28312460   Sample    C    T        1      2        2 
  30 chr30_28312683     AAsi    C    G        0      0        2 
  30 chr30_28312683     AKia    C    G        0      0        2 
  30 chr30_28312683     AOna    C    G        0      0        2 
  30 chr30_28312683     ASom    C    G        0      0        2 
  30 chr30_28312683     HCab    C    G        1      2        2 
  30 chr30_28312683     HPrz    C    G        1      2        2 
  30 chr30_28312683     ZBoe    C    G        0      0        2 
  30 chr30_28312683     ZGre    C    G        0      0        2 
  30 chr30_28312683     ZHar    C    G        0      0        2 
  30 chr30_28312683   Sample    C    G        1      2        2 
  30 chr30_28312972     AAsi    T    C        0      0        2 
  30 chr30_28312972     AKia    T    C        0      0        2 
  30 chr30_28312972     AOna    T    C        0      0        2 
  30 chr30_28312972     ASom    T    C        0      0        2 
  30 chr30_28312972     HCab    T    C        0      0        2 
  30 chr30_28312972     HPrz    T    C        0      0        2 
  30 chr30_28312972     ZBoe    T    C        0      0        2 
  30 chr30_28312972     ZGre    T    C        0      0        2 
  30 chr30_28312972     ZHar    T    C        1      2        2 
  30 chr30_28312972   Sample    T    C        0      0        2 
  30 chr30_28313278     AAsi    A    G        0      0        2 
  30 chr30_28313278     AKia    A    G        0      0        2 
  30 chr30_28313278     AOna    A    G        0      0        2 
  30 chr30_28313278     ASom    A    G        0      0        2 
  30 chr30_28313278     HCab    A    G      0.5      1        2 
  30 chr30_28313278     HPrz    A    G        1      2        2 
  30 chr30_28313278     ZBoe    A    G        0      0        2 
  30 chr30_28313278     ZGre    A    G        0      0        2 
  30 chr30_28313278     ZHar    A    G        0      0        2 
  30 chr30_28313278   Sample    A    G        0      0        2 
  30 chr30_28313472     AAsi    T    C        0      0        2 
  30 chr30_28313472     AKia    T    C        0      0        2 
  30 chr30_28313472     AOna    T    C        0      0        2 
  30 chr30_28313472     ASom    T    C        0      0        2 
  30 chr30_28313472     HCab    T    C        0      0        2 
  30 chr30_28313472     HPrz    T    C        0      0        2 
  30 chr30_28313472     ZBoe    T    C        0      0        2 
  30 chr30_28313472     ZGre    T    C      0.5      1        2 
  30 chr30_28313472     ZHar    T    C        0      0        2 
  30 chr30_28313472   Sample    T    C        0      0        2 
  30 chr30_28314980     AAsi    G    A        0      0        2 
  30 chr30_28314980     AKia    G    A        0      0        2 
  30 chr30_28314980     AOna    G    A        0      0        2 
  30 chr30_28314980     ASom    G    A        0      0        2 
  30 chr30_28314980     HCab    G    A        1      2        2 
  30 chr30_28314980     HPrz    G    A        1      2        2 
  30 chr30_28314980     ZBoe    G    A        0      0        2 
  30 chr30_28314980     ZGre    G    A        0      0        2 
  30 chr30_28314980     ZHar    G    A        0      0        2 
  30 chr30_28314980   Sample    G    A        1      2        2 
  30 chr30_28325833     AAsi    T    C        0      0        2 
  30 chr30_28325833     AKia    T    C        0      0        2 
  30 chr30_28325833     AOna    T    C        0      0        2 
  30 chr30_28325833     ASom    T    C      0.5      1        2 
  30 chr30_28325833     HCab    T    C        0      0        2 
  30 chr30_28325833     HPrz    T    C        0      0        2 
  30 chr30_28325833     ZBoe    T    C        0      0        2 
  30 chr30_28325833     ZGre    T    C        0      0        2 
  30 chr30_28325833     ZHar    T    C        0      0        2 
  30 chr30_28325833   Sample    T    C        0      0        2 
  30 chr30_28326090     AAsi    C    T        0      0        2 
  30 chr30_28326090     AKia    C    T        0      0        2 
  30 chr30_28326090     AOna    C    T        0      0        2 
  30 chr30_28326090     ASom    C    T        0      0        2 
  30 chr30_28326090     HCab    C    T        1      2        2 
  30 chr30_28326090     HPrz    C    T        1      2        2 
  30 chr30_28326090     ZBoe    C    T        0      0        2 
  30 chr30_28326090     ZGre    C    T        0      0        2 
  30 chr30_28326090     ZHar    C    T        0      0        2 
  30 chr30_28326090   Sample    C    T        1      2        2 
  30 chr30_28332015     AAsi    G    C        0      0        2 
  30 chr30_28332015     AKia    G    C      0.5      1        2 
  30 chr30_28332015     AOna    G    C        0      0        2 
  30 chr30_28332015     ASom    G    C        0      0        2 
  30 chr30_28332015     HCab    G    C        0      0        2 
  30 chr30_28332015     HPrz    G    C        0      0        2 
  30 chr30_28332015     ZBoe    G    C        0      0        2 
  30 chr30_28332015     ZGre    G    C        0      0        2 
  30 chr30_28332015     ZHar    G    C        0      0        2 
  30 chr30_28332015   Sample    G    C        0      0        2 
  30 chr30_28342169     AAsi    G    A        0      0        2 
  30 chr30_28342169     AKia    G    A        0      0        2 
  30 chr30_28342169     AOna    G    A        0      0        2 
  30 chr30_28342169     ASom    G    A        0      0        2 
  30 chr30_28342169     HCab    G    A      0.5      1        2 
  30 chr30_28342169     HPrz    G    A        1      2        2 
  30 chr30_28342169     ZBoe    G    A        0      0        2 
  30 chr30_28342169     ZGre    G    A        0      0        2 
  30 chr30_28342169     ZHar    G    A        0      0        2 
  30 chr30_28342169   Sample    G    A        1      2        2 
  30 chr30_28344503     AAsi    A    G        0      0        2 
  30 chr30_28344503     AKia    A    G        0      0        2 
  30 chr30_28344503     AOna    A    G        0      0        2 
  30 chr30_28344503     ASom    A    G        0      0        2 
  30 chr30_28344503     HCab    A    G        1      2        2 
  30 chr30_28344503     HPrz    A    G        1      2        2 
  30 chr30_28344503     ZBoe    A    G        0      0        2 
  30 chr30_28344503     ZGre    A    G        0      0        2 
  30 chr30_28344503     ZHar    A    G        0      0        2 
  30 chr30_28344503   Sample    A    G        1      2        2 
  30 chr30_28346510     AAsi    A    G        0      0        2 
  30 chr30_28346510     AKia    A    G        1      2        2 
  30 chr30_28346510     AOna    A    G        0      0        2 
  30 chr30_28346510     ASom    A    G        0      0        2 
  30 chr30_28346510     HCab    A    G        0      0        2 
  30 chr30_28346510     HPrz    A    G        0      0        2 
  30 chr30_28346510     ZBoe    A    G        0      0        2 
  30 chr30_28346510     ZGre    A    G        0      0        2 
  30 chr30_28346510     ZHar    A    G        0      0        2 
  30 chr30_28346510   Sample    A    G        0      0        2 
  30 chr30_28350490     AAsi    A    G        0      0        2 
  30 chr30_28350490     AKia    A    G        0      0        2 
  30 chr30_28350490     AOna    A    G        0      0        2 
  30 chr30_28350490     ASom    A    G        0      0        2 
  30 chr30_28350490     HCab    A    G        0      0        2 
  30 chr30_28350490     HPrz    A    G        0      0        2 
  30 chr30_28350490     ZBoe    A    G        0      0        2 
  30 chr30_28350490     ZGre    A    G        1      2        2 
  30 chr30_28350490     ZHar    A    G        0      0        2 
  30 chr30_28350490   Sample    A    G        0      0        2 
  30 chr30_28359405     AAsi    A    C        0      0        2 
  30 chr30_28359405     AKia    A    C        0      0        2 
  30 chr30_28359405     AOna    A    C        0      0        2 
  30 chr30_28359405     ASom    A    C        0      0        2 
  30 chr30_28359405     HCab    A    C        1      2        2 
  30 chr30_28359405     HPrz    A    C        1      2        2 
  30 chr30_28359405     ZBoe    A    C        0      0        2 
  30 chr30_28359405     ZGre    A    C        0      0        2 
  30 chr30_28359405     ZHar    A    C        0      0        2 
  30 chr30_28359405   Sample    A    C        1      2        2 
  30 chr30_28366991     AAsi    C    T        0      0        2 
  30 chr30_28366991     AKia    C    T        0      0        2 
  30 chr30_28366991     AOna    C    T        0      0        2 
  30 chr30_28366991     ASom    C    T        0      0        2 
  30 chr30_28366991     HCab    C    T        1      2        2 
  30 chr30_28366991     HPrz    C    T        1      2        2 
  30 chr30_28366991     ZBoe    C    T        0      0        2 
  30 chr30_28366991     ZGre    C    T        0      0        2 
  30 chr30_28366991     ZHar    C    T        0      0        2 
  30 chr30_28366991   Sample    C    T        1      2        2 
  30 chr30_28367890     AAsi    T    C        0      0        2 
  30 chr30_28367890     AKia    T    C        0      0        2 
  30 chr30_28367890     AOna    T    C        1      2        2 
  30 chr30_28367890     ASom    T    C        0      0        2 
  30 chr30_28367890     HCab    T    C        0      0        2 
  30 chr30_28367890     HPrz    T    C        0      0        2 
  30 chr30_28367890     ZBoe    T    C        1      2        2 
  30 chr30_28367890     ZGre    T    C        0      0        2 
  30 chr30_28367890     ZHar    T    C        1      2        2 
  30 chr30_28367890   Sample    T    C        0      0        2 
  30 chr30_28371646     AAsi    A    G        0      0        2 
  30 chr30_28371646     AKia    A    G        0      0        2 
  30 chr30_28371646     AOna    A    G        0      0        2 
  30 chr30_28371646     ASom    A    G        0      0        2 
  30 chr30_28371646     HCab    A    G      0.5      1        2 
  30 chr30_28371646     HPrz    A    G      0.5      1        2 
  30 chr30_28371646     ZBoe    A    G        0      0        2 
  30 chr30_28371646     ZGre    A    G        0      0        2 
  30 chr30_28371646     ZHar    A    G        0      0        2 
  30 chr30_28371646   Sample    A    G        0      0        2 
  30 chr30_28372510     AAsi    T    C        0      0        2 
  30 chr30_28372510     AKia    T    C        1      2        2 
  30 chr30_28372510     AOna    T    C        1      2        2 
  30 chr30_28372510     ASom    T    C        0      0        2 
  30 chr30_28372510     HCab    T    C        0      0        2 
  30 chr30_28372510     HPrz    T    C        0      0        2 
  30 chr30_28372510     ZBoe    T    C        0      0        2 
  30 chr30_28372510     ZGre    T    C        0      0        2 
  30 chr30_28372510     ZHar    T    C        0      0        2 
  30 chr30_28372510   Sample    T    C        0      0        2 
  30 chr30_28373433     AAsi    A    G        0      0        2 
  30 chr30_28373433     AKia    A    G        0      0        2 
  30 chr30_28373433     AOna    A    G      0.5      1        2 
  30 chr30_28373433     ASom    A    G        0      0        2 
  30 chr30_28373433     HCab    A    G        0      0        2 
  30 chr30_28373433     HPrz    A    G        0      0        2 
  30 chr30_28373433     ZBoe    A    G        0      0        2 
  30 chr30_28373433     ZGre    A    G        0      0        2 
  30 chr30_28373433     ZHar    A    G        0      0        2 
  30 chr30_28373433   Sample    A    G        0      0        2 
  30 chr30_28382801     AAsi    C    T        0      0        2 
  30 chr30_28382801     AKia    C    T        0      0        2 
  30 chr30_28382801     AOna    C    T        0      0        2 
  30 chr30_28382801     ASom    C    T        0      0        2 
  30 chr30_28382801     HCab    C    T        1      2        2 
  30 chr30_28382801     HPrz    C    T        1      2        2 
  30 chr30_28382801     ZBoe    C    T        0      0        2 
  30 chr30_28382801     ZGre    C    T        0      0        2 
  30 chr30_28382801     ZHar    C    T        0      0        2 
  30 chr30_28382801   Sample    C    T        1      2        2 
  30 chr30_28384574     AAsi    A    G        0      0        2 
  30 chr30_28384574     AKia    A    G        0      0        2 
  30 chr30_28384574     AOna    A    G        0      0        2 
  30 chr30_28384574     ASom    A    G        0      0        2 
  30 chr30_28384574     HCab    A    G        0      0        2 
  30 chr30_28384574     HPrz    A    G        0      0        2 
  30 chr30_28384574     ZBoe    A    G        0      0        2 
  30 chr30_28384574     ZGre    A    G      0.5      1        2 
  30 chr30_28384574     ZHar    A    G        0      0        2 
  30 chr30_28384574   Sample    A    G        0      0        2 
  30 chr30_28385904     AAsi    G    C        0      0        2 
  30 chr30_28385904     AKia    G    C        0      0        2 
  30 chr30_28385904     AOna    G    C        0      0        2 
  30 chr30_28385904     ASom    G    C        0      0        2 
  30 chr30_28385904     HCab    G    C        0      0        2 
  30 chr30_28385904     HPrz    G    C        0      0        2 
  30 chr30_28385904     ZBoe    G    C        0      0        2 
  30 chr30_28385904     ZGre    G    C      0.5      1        2 
  30 chr30_28385904     ZHar    G    C        0      0        2 
  30 chr30_28385904   Sample    G    C        0      0        2 
  30 chr30_28387488     AAsi    C    G        0      0        2 
  30 chr30_28387488     AKia    C    G        0      0        2 
  30 chr30_28387488     AOna    C    G        0      0        2 
  30 chr30_28387488     ASom    C    G        0      0        2 
  30 chr30_28387488     HCab    C    G        1      2        2 
  30 chr30_28387488     HPrz    C    G        1      2        2 
  30 chr30_28387488     ZBoe    C    G        0      0        2 
  30 chr30_28387488     ZGre    C    G        0      0        2 
  30 chr30_28387488     ZHar    C    G        0      0        2 
  30 chr30_28387488   Sample    C    G        1      2        2 
  30 chr30_28387774     AAsi    A    G        0      0        2 
  30 chr30_28387774     AKia    A    G        0      0        2 
  30 chr30_28387774     AOna    A    G        0      0        2 
  30 chr30_28387774     ASom    A    G        0      0        2 
  30 chr30_28387774     HCab    A    G        0      0        2 
  30 chr30_28387774     HPrz    A    G        0      0        2 
  30 chr30_28387774     ZBoe    A    G        0      0        2 
  30 chr30_28387774     ZGre    A    G        1      2        2 
  30 chr30_28387774     ZHar    A    G        0      0        2 
  30 chr30_28387774   Sample    A    G        0      0        2 
  30 chr30_28388113     AAsi    C    T        0      0        2 
  30 chr30_28388113     AKia    C    T        0      0        2 
  30 chr30_28388113     AOna    C    T        0      0        2 
  30 chr30_28388113     ASom    C    T        0      0        2 
  30 chr30_28388113     HCab    C    T        1      2        2 
  30 chr30_28388113     HPrz    C    T        1      2        2 
  30 chr30_28388113     ZBoe    C    T        0      0        2 
  30 chr30_28388113     ZGre    C    T        0      0        2 
  30 chr30_28388113     ZHar    C    T        0      0        2 
  30 chr30_28388113   Sample    C    T        1      2        2 
  30 chr30_28392803     AAsi    G    A        0      0        2 
  30 chr30_28392803     AKia    G    A      0.5      1        2 
  30 chr30_28392803     AOna    G    A        0      0        2 
  30 chr30_28392803     ASom    G    A        0      0        2 
  30 chr30_28392803     HCab    G    A        0      0        2 
  30 chr30_28392803     HPrz    G    A        0      0        2 
  30 chr30_28392803     ZBoe    G    A        0      0        2 
  30 chr30_28392803     ZGre    G    A        0      0        2 
  30 chr30_28392803     ZHar    G    A        0      0        2 
  30 chr30_28392803   Sample    G    A        0      0        2 
  30 chr30_28401246     AAsi    C    T        0      0        2 
  30 chr30_28401246     AKia    C    T        0      0        2 
  30 chr30_28401246     AOna    C    T        0      0        2 
  30 chr30_28401246     ASom    C    T        0      0        2 
  30 chr30_28401246     HCab    C    T      0.5      1        2 
  30 chr30_28401246     HPrz    C    T      0.5      1        2 
  30 chr30_28401246     ZBoe    C    T        0      0        2 
  30 chr30_28401246     ZGre    C    T        0      0        2 
  30 chr30_28401246     ZHar    C    T        0      0        2 
  30 chr30_28401246   Sample    C    T        0      0        2 
  30 chr30_28403615     AAsi    C    T        0      0        2 
  30 chr30_28403615     AKia    C    T        0      0        2 
  30 chr30_28403615     AOna    C    T        0      0        2 
  30 chr30_28403615     ASom    C    T        0      0        2 
  30 chr30_28403615     HCab    C    T        0      0        2 
  30 chr30_28403615     HPrz    C    T        0      0        2 
  30 chr30_28403615     ZBoe    C    T      0.5      1        2 
  30 chr30_28403615     ZGre    C    T        0      0        2 
  30 chr30_28403615     ZHar    C    T        0      0        2 
  30 chr30_28403615   Sample    C    T        0      0        2 
  30 chr30_28404942     AAsi    A    G        0      0        2 
  30 chr30_28404942     AKia    A    G        0      0        2 
  30 chr30_28404942     AOna    A    G        0      0        2 
  30 chr30_28404942     ASom    A    G        0      0        2 
  30 chr30_28404942     HCab    A    G        0      0        2 
  30 chr30_28404942     HPrz    A    G        0      0        2 
  30 chr30_28404942     ZBoe    A    G      0.5      1        2 
  30 chr30_28404942     ZGre    A    G        1      2        2 
  30 chr30_28404942     ZHar    A    G        0      0        2 
  30 chr30_28404942   Sample    A    G        0      0        2 
  30 chr30_28408827     AAsi    G    T      0.5      1        2 
  30 chr30_28408827     AKia    G    T        0      0        2 
  30 chr30_28408827     AOna    G    T        0      0        2 
  30 chr30_28408827     ASom    G    T        0      0        2 
  30 chr30_28408827     HCab    G    T        0      0        2 
  30 chr30_28408827     HPrz    G    T        0      0        2 
  30 chr30_28408827     ZBoe    G    T        0      0        2 
  30 chr30_28408827     ZGre    G    T        0      0        2 
  30 chr30_28408827     ZHar    G    T        0      0        2 
  30 chr30_28408827   Sample    G    T        0      0        2 
  30 chr30_28409810     AAsi    G    A        0      0        2 
  30 chr30_28409810     AKia    G    A        0      0        2 
  30 chr30_28409810     AOna    G    A        0      0        2 
  30 chr30_28409810     ASom    G    A        0      0        2 
  30 chr30_28409810     HCab    G    A        0      0        2 
  30 chr30_28409810     HPrz    G    A        0      0        2 
  30 chr30_28409810     ZBoe    G    A        0      0        2 
  30 chr30_28409810     ZGre    G    A        0      0        2 
  30 chr30_28409810     ZHar    G    A        1      2        2 
  30 chr30_28409810   Sample    G    A        0      0        2 
  30 chr30_28410366     AAsi    A    G        0      0        2 
  30 chr30_28410366     AKia    A    G        0      0        2 
  30 chr30_28410366     AOna    A    G        0      0        2 
  30 chr30_28410366     ASom    A    G        0      0        2 
  30 chr30_28410366     HCab    A    G        1      2        2 
  30 chr30_28410366     HPrz    A    G        1      2        2 
  30 chr30_28410366     ZBoe    A    G        0      0        2 
  30 chr30_28410366     ZGre    A    G        0      0        2 
  30 chr30_28410366     ZHar    A    G        0      0        2 
  30 chr30_28410366   Sample    A    G        1      2        2 
  30 chr30_28411937     AAsi    T    C        0      0        2 
  30 chr30_28411937     AKia    T    C        0      0        2 
  30 chr30_28411937     AOna    T    C        0      0        2 
  30 chr30_28411937     ASom    T    C        0      0        2 
  30 chr30_28411937     HCab    T    C        1      2        2 
  30 chr30_28411937     HPrz    T    C        0      0        2 
  30 chr30_28411937     ZBoe    T    C        0      0        2 
  30 chr30_28411937     ZGre    T    C        0      0        2 
  30 chr30_28411937     ZHar    T    C        0      0        2 
  30 chr30_28411937   Sample    T    C        0      0        2 
  30 chr30_28415870     AAsi    A    G        0      0        2 
  30 chr30_28415870     AKia    A    G        0      0        2 
  30 chr30_28415870     AOna    A    G      0.5      1        2 
  30 chr30_28415870     ASom    A    G        0      0        2 
  30 chr30_28415870     HCab    A    G        0      0        2 
  30 chr30_28415870     HPrz    A    G        0      0        2 
  30 chr30_28415870     ZBoe    A    G        0      0        2 
  30 chr30_28415870     ZGre    A    G        0      0        2 
  30 chr30_28415870     ZHar    A    G        0      0        2 
  30 chr30_28415870   Sample    A    G        0      0        2 
  30 chr30_28417432     AAsi    A    C        0      0        2 
  30 chr30_28417432     AKia    A    C        0      0        2 
  30 chr30_28417432     AOna    A    C        0      0        2 
  30 chr30_28417432     ASom    A    C        0      0        2 
  30 chr30_28417432     HCab    A    C        1      2        2 
  30 chr30_28417432     HPrz    A    C        0      0        2 
  30 chr30_28417432     ZBoe    A    C        0      0        2 
  30 chr30_28417432     ZGre    A    C        0      0        2 
  30 chr30_28417432     ZHar    A    C        0      0        2 
  30 chr30_28417432   Sample    A    C        0      0        2 
  30 chr30_28424552     AAsi    C    A        0      0        2 
  30 chr30_28424552     AKia    C    A        0      0        2 
  30 chr30_28424552     AOna    C    A        0      0        2 
  30 chr30_28424552     ASom    C    A        0      0        2 
  30 chr30_28424552     HCab    C    A        1      2        2 
  30 chr30_28424552     HPrz    C    A        1      2        2 
  30 chr30_28424552     ZBoe    C    A        0      0        2 
  30 chr30_28424552     ZGre    C    A        0      0        2 
  30 chr30_28424552     ZHar    C    A        0      0        2 
  30 chr30_28424552   Sample    C    A        1      2        2 
  30 chr30_28425095     AAsi    A    G        0      0        2 
  30 chr30_28425095     AKia    A    G        0      0        2 
  30 chr30_28425095     AOna    A    G        0      0        2 
  30 chr30_28425095     ASom    A    G        0      0        2 
  30 chr30_28425095     HCab    A    G        0      0        2 
  30 chr30_28425095     HPrz    A    G      0.5      1        2 
  30 chr30_28425095     ZBoe    A    G        0      0        2 
  30 chr30_28425095     ZGre    A    G        0      0        2 
  30 chr30_28425095     ZHar    A    G        0      0        2 
  30 chr30_28425095   Sample    A    G        0      0        2 
  30 chr30_28430639     AAsi    A    G        0      0        2 
  30 chr30_28430639     AKia    A    G        0      0        2 
  30 chr30_28430639     AOna    A    G        0      0        2 
  30 chr30_28430639     ASom    A    G        0      0        2 
  30 chr30_28430639     HCab    A    G        1      2        2 
  30 chr30_28430639     HPrz    A    G        1      2        2 
  30 chr30_28430639     ZBoe    A    G        0      0        2 
  30 chr30_28430639     ZGre    A    G        0      0        2 
  30 chr30_28430639     ZHar    A    G        0      0        2 
  30 chr30_28430639   Sample    A    G        1      2        2 
  30 chr30_28432531     AAsi    C    A        0      0        2 
  30 chr30_28432531     AKia    C    A        0      0        2 
  30 chr30_28432531     AOna    C    A        0      0        2 
  30 chr30_28432531     ASom    C    A        0      0        2 
  30 chr30_28432531     HCab    C    A        1      2        2 
  30 chr30_28432531     HPrz    C    A        1      2        2 
  30 chr30_28432531     ZBoe    C    A        0      0        2 
  30 chr30_28432531     ZGre    C    A        0      0        2 
  30 chr30_28432531     ZHar    C    A        0      0        2 
  30 chr30_28432531   Sample    C    A        1      2        2 
  30 chr30_28434353     AAsi    C    T      0.5      1        2 
  30 chr30_28434353     AKia    C    T        0      0        2 
  30 chr30_28434353     AOna    C    T      0.5      1        2 
  30 chr30_28434353     ASom    C    T        1      2        2 
  30 chr30_28434353     HCab    C    T        1      2        2 
  30 chr30_28434353     HPrz    C    T        1      2        2 
  30 chr30_28434353     ZBoe    C    T        0      0        2 
  30 chr30_28434353     ZGre    C    T        0      0        2 
  30 chr30_28434353     ZHar    C    T        0      0        2 
  30 chr30_28434353   Sample    C    T        1      2        2 
  30 chr30_28435032     AAsi    T    C        0      0        2 
  30 chr30_28435032     AKia    T    C        0      0        2 
  30 chr30_28435032     AOna    T    C        0      0        2 
  30 chr30_28435032     ASom    T    C        0      0        2 
  30 chr30_28435032     HCab    T    C        0      0        2 
  30 chr30_28435032     HPrz    T    C        0      0        2 
  30 chr30_28435032     ZBoe    T    C        0      0        2 
  30 chr30_28435032     ZGre    T    C        1      2        2 
  30 chr30_28435032     ZHar    T    C        0      0        2 
  30 chr30_28435032   Sample    T    C        0      0        2 
  30 chr30_28435353     AAsi    T    C        0      0        2 
  30 chr30_28435353     AKia    T    C        0      0        2 
  30 chr30_28435353     AOna    T    C      0.5      1        2 
  30 chr30_28435353     ASom    T    C        0      0        2 
  30 chr30_28435353     HCab    T    C        0      0        2 
  30 chr30_28435353     HPrz    T    C        0      0        2 
  30 chr30_28435353     ZBoe    T    C        0      0        2 
  30 chr30_28435353     ZGre    T    C        0      0        2 
  30 chr30_28435353     ZHar    T    C        0      0        2 
  30 chr30_28435353   Sample    T    C        0      0        2 
  30 chr30_28441659     AAsi    A    G        0      0        2 
  30 chr30_28441659     AKia    A    G        0      0        2 
  30 chr30_28441659     AOna    A    G        0      0        2 
  30 chr30_28441659     ASom    A    G        0      0        2 
  30 chr30_28441659     HCab    A    G        0      0        2 
  30 chr30_28441659     HPrz    A    G      0.5      1        2 
  30 chr30_28441659     ZBoe    A    G        0      0        2 
  30 chr30_28441659     ZGre    A    G        0      0        2 
  30 chr30_28441659     ZHar    A    G        0      0        2 
  30 chr30_28441659   Sample    A    G        0      0        2 
  30 chr30_28445174     AAsi    T    C        0      0        2 
  30 chr30_28445174     AKia    T    C      0.5      1        2 
  30 chr30_28445174     AOna    T    C        0      0        2 
  30 chr30_28445174     ASom    T    C        0      0        2 
  30 chr30_28445174     HCab    T    C        0      0        2 
  30 chr30_28445174     HPrz    T    C        0      0        2 
  30 chr30_28445174     ZBoe    T    C        0      0        2 
  30 chr30_28445174     ZGre    T    C        0      0        2 
  30 chr30_28445174     ZHar    T    C        0      0        2 
  30 chr30_28445174   Sample    T    C        0      0        2 
  30 chr30_28456244     AAsi    A    G      0.5      1        2 
  30 chr30_28456244     AKia    A    G        0      0        2 
  30 chr30_28456244     AOna    A    G        0      0        2 
  30 chr30_28456244     ASom    A    G        0      0        2 
  30 chr30_28456244     HCab    A    G        0      0        2 
  30 chr30_28456244     HPrz    A    G        0      0        2 
  30 chr30_28456244     ZBoe    A    G        0      0        2 
  30 chr30_28456244     ZGre    A    G        0      0        2 
  30 chr30_28456244     ZHar    A    G        0      0        2 
  30 chr30_28456244   Sample    A    G        0      0        2 
  30 chr30_28457209     AAsi    C    T        0      0        2 
  30 chr30_28457209     AKia    C    T        0      0        2 
  30 chr30_28457209     AOna    C    T        0      0        2 
  30 chr30_28457209     ASom    C    T        0      0        2 
  30 chr30_28457209     HCab    C    T      0.5      1        2 
  30 chr30_28457209     HPrz    C    T        0      0        2 
  30 chr30_28457209     ZBoe    C    T        0      0        2 
  30 chr30_28457209     ZGre    C    T        0      0        2 
  30 chr30_28457209     ZHar    C    T        0      0        2 
  30 chr30_28457209   Sample    C    T        0      0        2 
  30 chr30_28464050     AAsi    C    G        0      0        2 
  30 chr30_28464050     AKia    C    G        0      0        2 
  30 chr30_28464050     AOna    C    G        0      0        2 
  30 chr30_28464050     ASom    C    G        0      0        2 
  30 chr30_28464050     HCab    C    G        1      2        2 
  30 chr30_28464050     HPrz    C    G        1      2        2 
  30 chr30_28464050     ZBoe    C    G        0      0        2 
  30 chr30_28464050     ZGre    C    G        0      0        2 
  30 chr30_28464050     ZHar    C    G        0      0        2 
  30 chr30_28464050   Sample    C    G        1      2        2 
  30 chr30_28464551     AAsi    T    C        1      2        2 
  30 chr30_28464551     AKia    T    C        0      0        2 
  30 chr30_28464551     AOna    T    C        0      0        2 
  30 chr30_28464551     ASom    T    C        1      2        2 
  30 chr30_28464551     HCab    T    C        0      0        2 
  30 chr30_28464551     HPrz    T    C        0      0        2 
  30 chr30_28464551     ZBoe    T    C        0      0        2 
  30 chr30_28464551     ZGre    T    C        1      2        2 
  30 chr30_28464551     ZHar    T    C        1      2        2 
  30 chr30_28464551   Sample    T    C        0      0        2 
  30 chr30_28465494     AAsi    G    A        0      0        2 
  30 chr30_28465494     AKia    G    A        0      0        2 
  30 chr30_28465494     AOna    G    A        0      0        2 
  30 chr30_28465494     ASom    G    A        0      0        2 
  30 chr30_28465494     HCab    G    A        1      2        2 
  30 chr30_28465494     HPrz    G    A        1      2        2 
  30 chr30_28465494     ZBoe    G    A        0      0        2 
  30 chr30_28465494     ZGre    G    A        0      0        2 
  30 chr30_28465494     ZHar    G    A        0      0        2 
  30 chr30_28465494   Sample    G    A        1      2        2 
  30 chr30_28467455     AAsi    T    C        0      0        2 
  30 chr30_28467455     AKia    T    C        0      0        2 
  30 chr30_28467455     AOna    T    C        0      0        2 
  30 chr30_28467455     ASom    T    C        0      0        2 
  30 chr30_28467455     HCab    T    C        1      2        2 
  30 chr30_28467455     HPrz    T    C        1      2        2 
  30 chr30_28467455     ZBoe    T    C        0      0        2 
  30 chr30_28467455     ZGre    T    C        0      0        2 
  30 chr30_28467455     ZHar    T    C        0      0        2 
  30 chr30_28467455   Sample    T    C        1      2        2 
  30 chr30_28467729     AAsi    A    G        0      0        2 
  30 chr30_28467729     AKia    A    G        0      0        2 
  30 chr30_28467729     AOna    A    G      0.5      1        2 
  30 chr30_28467729     ASom    A    G        0      0        2 
  30 chr30_28467729     HCab    A    G        0      0        2 
  30 chr30_28467729     HPrz    A    G        0      0        2 
  30 chr30_28467729     ZBoe    A    G        0      0        2 
  30 chr30_28467729     ZGre    A    G        0      0        2 
  30 chr30_28467729     ZHar    A    G        0      0        2 
  30 chr30_28467729   Sample    A    G        0      0        2 
  30 chr30_28470843     AAsi    A    G        1      2        2 
  30 chr30_28470843     AKia    A    G        0      0        2 
  30 chr30_28470843     AOna    A    G        0      0        2 
  30 chr30_28470843     ASom    A    G        0      0        2 
  30 chr30_28470843     HCab    A    G        0      0        2 
  30 chr30_28470843     HPrz    A    G        0      0        2 
  30 chr30_28470843     ZBoe    A    G        0      0        2 
  30 chr30_28470843     ZGre    A    G      0.5      1        2 
  30 chr30_28470843     ZHar    A    G        0      0        2 
  30 chr30_28470843   Sample    A    G        0      0        2 
  30 chr30_28470877     AAsi    T    C        0      0        2 
  30 chr30_28470877     AKia    T    C        0      0        2 
  30 chr30_28470877     AOna    T    C        0      0        2 
  30 chr30_28470877     ASom    T    C        1      2        2 
  30 chr30_28470877     HCab    T    C        0      0        2 
  30 chr30_28470877     HPrz    T    C        0      0        2 
  30 chr30_28470877     ZBoe    T    C        0      0        2 
  30 chr30_28470877     ZGre    T    C        0      0        2 
  30 chr30_28470877     ZHar    T    C        0      0        2 
  30 chr30_28470877   Sample    T    C        0      0        2 
  30 chr30_28477846     AAsi    T    C        0      0        2 
  30 chr30_28477846     AKia    T    C        0      0        2 
  30 chr30_28477846     AOna    T    C        1      2        2 
  30 chr30_28477846     ASom    T    C        0      0        2 
  30 chr30_28477846     HCab    T    C        0      0        2 
  30 chr30_28477846     HPrz    T    C        0      0        2 
  30 chr30_28477846     ZBoe    T    C        0      0        2 
  30 chr30_28477846     ZGre    T    C        0      0        2 
  30 chr30_28477846     ZHar    T    C        0      0        2 
  30 chr30_28477846   Sample    T    C        0      0        2 
  30 chr30_28478691     AAsi    A    G        0      0        2 
  30 chr30_28478691     AKia    A    G        0      0        2 
  30 chr30_28478691     AOna    A    G        0      0        2 
  30 chr30_28478691     ASom    A    G        0      0        2 
  30 chr30_28478691     HCab    A    G        0      0        2 
  30 chr30_28478691     HPrz    A    G        0      0        2 
  30 chr30_28478691     ZBoe    A    G        0      0        2 
  30 chr30_28478691     ZGre    A    G        0      0        2 
  30 chr30_28478691     ZHar    A    G        1      2        2 
  30 chr30_28478691   Sample    A    G        0      0        2 
  30 chr30_28486741     AAsi    A    G        0      0        2 
  30 chr30_28486741     AKia    A    G        0      0        2 
  30 chr30_28486741     AOna    A    G        0      0        2 
  30 chr30_28486741     ASom    A    G        0      0        2 
  30 chr30_28486741     HCab    A    G        0      0        2 
  30 chr30_28486741     HPrz    A    G        0      0        2 
  30 chr30_28486741     ZBoe    A    G      0.5      1        2 
  30 chr30_28486741     ZGre    A    G        0      0        2 
  30 chr30_28486741     ZHar    A    G        0      0        2 
  30 chr30_28486741   Sample    A    G        0      0        2 
  30 chr30_28487132     AAsi    T    C        1      2        2 
  30 chr30_28487132     AKia    T    C        0      0        2 
  30 chr30_28487132     AOna    T    C        0      0        2 
  30 chr30_28487132     ASom    T    C        0      0        2 
  30 chr30_28487132     HCab    T    C        0      0        2 
  30 chr30_28487132     HPrz    T    C        0      0        2 
  30 chr30_28487132     ZBoe    T    C        0      0        2 
  30 chr30_28487132     ZGre    T    C        0      0        2 
  30 chr30_28487132     ZHar    T    C        0      0        2 
  30 chr30_28487132   Sample    T    C        0      0        2 
  30 chr30_28496567     AAsi    A    G        0      0        2 
  30 chr30_28496567     AKia    A    G        0      0        2 
  30 chr30_28496567     AOna    A    G        0      0        2 
  30 chr30_28496567     ASom    A    G      0.5      1        2 
  30 chr30_28496567     HCab    A    G        0      0        2 
  30 chr30_28496567     HPrz    A    G      0.5      1        2 
  30 chr30_28496567     ZBoe    A    G        0      0        2 
  30 chr30_28496567     ZGre    A    G        0      0        2 
  30 chr30_28496567     ZHar    A    G        0      0        2 
  30 chr30_28496567   Sample    A    G        0      0        2 
  30 chr30_28499280     AAsi    A    G        0      0        2 
  30 chr30_28499280     AKia    A    G        0      0        2 
  30 chr30_28499280     AOna    A    G        0      0        2 
  30 chr30_28499280     ASom    A    G        0      0        2 
  30 chr30_28499280     HCab    A    G        0      0        2 
  30 chr30_28499280     HPrz    A    G        0      0        2 
  30 chr30_28499280     ZBoe    A    G        0      0        2 
  30 chr30_28499280     ZGre    A    G        0      0        2 
  30 chr30_28499280     ZHar    A    G        1      2        2 
  30 chr30_28499280   Sample    A    G        0      0        2 
  30 chr30_28503721     AAsi    C    G        0      0        2 
  30 chr30_28503721     AKia    C    G        0      0        2 
  30 chr30_28503721     AOna    C    G        0      0        2 
  30 chr30_28503721     ASom    C    G        0      0        2 
  30 chr30_28503721     HCab    C    G        0      0        2 
  30 chr30_28503721     HPrz    C    G        0      0        2 
  30 chr30_28503721     ZBoe    C    G      0.5      1        2 
  30 chr30_28503721     ZGre    C    G        0      0        2 
  30 chr30_28503721     ZHar    C    G        0      0        2 
  30 chr30_28503721   Sample    C    G        0      0        2 
  30 chr30_28508775     AAsi    A    G        0      0        2 
  30 chr30_28508775     AKia    A    G        0      0        2 
  30 chr30_28508775     AOna    A    G        0      0        2 
  30 chr30_28508775     ASom    A    G        0      0        2 
  30 chr30_28508775     HCab    A    G        1      2        2 
  30 chr30_28508775     HPrz    A    G        1      2        2 
  30 chr30_28508775     ZBoe    A    G        0      0        2 
  30 chr30_28508775     ZGre    A    G        0      0        2 
  30 chr30_28508775     ZHar    A    G        0      0        2 
  30 chr30_28508775   Sample    A    G        1      2        2 
  30 chr30_28510151     AAsi    A    G        0      0        2 
  30 chr30_28510151     AKia    A    G        0      0        2 
  30 chr30_28510151     AOna    A    G        0      0        2 
  30 chr30_28510151     ASom    A    G        0      0        2 
  30 chr30_28510151     HCab    A    G        1      2        2 
  30 chr30_28510151     HPrz    A    G        1      2        2 
  30 chr30_28510151     ZBoe    A    G        0      0        2 
  30 chr30_28510151     ZGre    A    G        0      0        2 
  30 chr30_28510151     ZHar    A    G        0      0        2 
  30 chr30_28510151   Sample    A    G        1      2        2 
  30 chr30_28512748     AAsi    A    G        1      2        2 
  30 chr30_28512748     AKia    A    G        0      0        2 
  30 chr30_28512748     AOna    A    G        0      0        2 
  30 chr30_28512748     ASom    A    G        1      2        2 
  30 chr30_28512748     HCab    A    G        0      0        2 
  30 chr30_28512748     HPrz    A    G        0      0        2 
  30 chr30_28512748     ZBoe    A    G        0      0        2 
  30 chr30_28512748     ZGre    A    G        0      0        2 
  30 chr30_28512748     ZHar    A    G        0      0        2 
  30 chr30_28512748   Sample    A    G        0      0        2 
  30 chr30_28513125     AAsi    G    A        0      0        2 
  30 chr30_28513125     AKia    G    A        0      0        2 
  30 chr30_28513125     AOna    G    A        1      2        2 
  30 chr30_28513125     ASom    G    A        0      0        2 
  30 chr30_28513125     HCab    G    A        0      0        2 
  30 chr30_28513125     HPrz    G    A        0      0        2 
  30 chr30_28513125     ZBoe    G    A        0      0        2 
  30 chr30_28513125     ZGre    G    A        0      0        2 
  30 chr30_28513125     ZHar    G    A        0      0        2 
  30 chr30_28513125   Sample    G    A        0      0        2 
  30 chr30_28524029     AAsi    C    G        0      0        2 
  30 chr30_28524029     AKia    C    G        0      0        2 
  30 chr30_28524029     AOna    C    G        0      0        2 
  30 chr30_28524029     ASom    C    G        0      0        2 
  30 chr30_28524029     HCab    C    G        0      0        2 
  30 chr30_28524029     HPrz    C    G        0      0        2 
  30 chr30_28524029     ZBoe    C    G        1      2        2 
  30 chr30_28524029     ZGre    C    G        0      0        2 
  30 chr30_28524029     ZHar    C    G        0      0        2 
  30 chr30_28524029   Sample    C    G        0      0        2 
  30 chr30_28527135     AAsi    T    C        1      2        2 
  30 chr30_28527135     AKia    T    C        0      0        2 
  30 chr30_28527135     AOna    T    C        0      0        2 
  30 chr30_28527135     ASom    T    C        0      0        2 
  30 chr30_28527135     HCab    T    C        0      0        2 
  30 chr30_28527135     HPrz    T    C        0      0        2 
  30 chr30_28527135     ZBoe    T    C        0      0        2 
  30 chr30_28527135     ZGre    T    C        0      0        2 
  30 chr30_28527135     ZHar    T    C        0      0        2 
  30 chr30_28527135   Sample    T    C        0      0        2 
  30 chr30_28533487     AAsi    T    C        0      0        2 
  30 chr30_28533487     AKia    T    C        0      0        2 
  30 chr30_28533487     AOna    T    C        0      0        2 
  30 chr30_28533487     ASom    T    C        0      0        2 
  30 chr30_28533487     HCab    T    C        0      0        2 
  30 chr30_28533487     HPrz    T    C        0      0        2 
  30 chr30_28533487     ZBoe    T    C        0      0        2 
  30 chr30_28533487     ZGre    T    C        1      2        2 
  30 chr30_28533487     ZHar    T    C        0      0        2 
  30 chr30_28533487   Sample    T    C        0      0        2 
  30 chr30_28535079     AAsi    C    A        0      0        2 
  30 chr30_28535079     AKia    C    A        0      0        2 
  30 chr30_28535079     AOna    C    A        0      0        2 
  30 chr30_28535079     ASom    C    A        0      0        2 
  30 chr30_28535079     HCab    C    A        1      2        2 
  30 chr30_28535079     HPrz    C    A        1      2        2 
  30 chr30_28535079     ZBoe    C    A        0      0        2 
  30 chr30_28535079     ZGre    C    A        0      0        2 
  30 chr30_28535079     ZHar    C    A        0      0        2 
  30 chr30_28535079   Sample    C    A        1      2        2 
  30 chr30_28535673     AAsi    G    C        0      0        2 
  30 chr30_28535673     AKia    G    C        0      0        2 
  30 chr30_28535673     AOna    G    C        0      0        2 
  30 chr30_28535673     ASom    G    C        0      0        2 
  30 chr30_28535673     HCab    G    C        0      0        2 
  30 chr30_28535673     HPrz    G    C      0.5      1        2 
  30 chr30_28535673     ZBoe    G    C        0      0        2 
  30 chr30_28535673     ZGre    G    C        0      0        2 
  30 chr30_28535673     ZHar    G    C        0      0        2 
  30 chr30_28535673   Sample    G    C        0      0        2 
  30 chr30_28538598     AAsi    T    C        0      0        2 
  30 chr30_28538598     AKia    T    C        0      0        2 
  30 chr30_28538598     AOna    T    C        0      0        2 
  30 chr30_28538598     ASom    T    C        0      0        2 
  30 chr30_28538598     HCab    T    C      0.5      1        2 
  30 chr30_28538598     HPrz    T    C        0      0        2 
  30 chr30_28538598     ZBoe    T    C        0      0        2 
  30 chr30_28538598     ZGre    T    C        0      0        2 
  30 chr30_28538598     ZHar    T    C        0      0        2 
  30 chr30_28538598   Sample    T    C        0      0        2 
  30 chr30_28538969     AAsi    A    G        1      2        2 
  30 chr30_28538969     AKia    A    G        0      0        2 
  30 chr30_28538969     AOna    A    G        0      0        2 
  30 chr30_28538969     ASom    A    G        1      2        2 
  30 chr30_28538969     HCab    A    G        0      0        2 
  30 chr30_28538969     HPrz    A    G        0      0        2 
  30 chr30_28538969     ZBoe    A    G        0      0        2 
  30 chr30_28538969     ZGre    A    G        0      0        2 
  30 chr30_28538969     ZHar    A    G        0      0        2 
  30 chr30_28538969   Sample    A    G        0      0        2 
  30 chr30_28543778     AAsi    C    T        0      0        2 
  30 chr30_28543778     AKia    C    T        0      0        2 
  30 chr30_28543778     AOna    C    T        0      0        2 
  30 chr30_28543778     ASom    C    T        0      0        2 
  30 chr30_28543778     HCab    C    T      0.5      1        2 
  30 chr30_28543778     HPrz    C    T        0      0        2 
  30 chr30_28543778     ZBoe    C    T        0      0        2 
  30 chr30_28543778     ZGre    C    T        0      0        2 
  30 chr30_28543778     ZHar    C    T        0      0        2 
  30 chr30_28543778   Sample    C    T        0      0        2 
  30 chr30_28546628     AAsi    T    C        0      0        2 
  30 chr30_28546628     AKia    T    C        0      0        2 
  30 chr30_28546628     AOna    T    C        0      0        2 
  30 chr30_28546628     ASom    T    C        0      0        2 
  30 chr30_28546628     HCab    T    C        0      0        2 
  30 chr30_28546628     HPrz    T    C        0      0        2 
  30 chr30_28546628     ZBoe    T    C        1      2        2 
  30 chr30_28546628     ZGre    T    C        0      0        2 
  30 chr30_28546628     ZHar    T    C        0      0        2 
  30 chr30_28546628   Sample    T    C        0      0        2 
  30 chr30_28548755     AAsi    T    G        0      0        2 
  30 chr30_28548755     AKia    T    G        0      0        2 
  30 chr30_28548755     AOna    T    G        0      0        2 
  30 chr30_28548755     ASom    T    G        0      0        2 
  30 chr30_28548755     HCab    T    G        1      2        2 
  30 chr30_28548755     HPrz    T    G        1      2        2 
  30 chr30_28548755     ZBoe    T    G        0      0        2 
  30 chr30_28548755     ZGre    T    G        0      0        2 
  30 chr30_28548755     ZHar    T    G        0      0        2 
  30 chr30_28548755   Sample    T    G        1      2        2 
  30 chr30_28551953     AAsi    T    A        0      0        2 
  30 chr30_28551953     AKia    T    A        0      0        2 
  30 chr30_28551953     AOna    T    A        1      2        2 
  30 chr30_28551953     ASom    T    A        0      0        2 
  30 chr30_28551953     HCab    T    A        0      0        2 
  30 chr30_28551953     HPrz    T    A        0      0        2 
  30 chr30_28551953     ZBoe    T    A        0      0        2 
  30 chr30_28551953     ZGre    T    A        0      0        2 
  30 chr30_28551953     ZHar    T    A        0      0        2 
  30 chr30_28551953   Sample    T    A        0      0        2 
  30 chr30_28556074     AAsi    C    T        0      0        2 
  30 chr30_28556074     AKia    C    T        0      0        2 
  30 chr30_28556074     AOna    C    T        0      0        2 
  30 chr30_28556074     ASom    C    T        0      0        2 
  30 chr30_28556074     HCab    C    T        1      2        2 
  30 chr30_28556074     HPrz    C    T        1      2        2 
  30 chr30_28556074     ZBoe    C    T        0      0        2 
  30 chr30_28556074     ZGre    C    T        0      0        2 
  30 chr30_28556074     ZHar    C    T        0      0        2 
  30 chr30_28556074   Sample    C    T        1      2        2 
  30 chr30_28561397     AAsi    C    T      0.5      1        2 
  30 chr30_28561397     AKia    C    T        0      0        2 
  30 chr30_28561397     AOna    C    T        0      0        2 
  30 chr30_28561397     ASom    C    T        0      0        2 
  30 chr30_28561397     HCab    C    T        1      2        2 
  30 chr30_28561397     HPrz    C    T        1      2        2 
  30 chr30_28561397     ZBoe    C    T        0      0        2 
  30 chr30_28561397     ZGre    C    T        0      0        2 
  30 chr30_28561397     ZHar    C    T        0      0        2 
  30 chr30_28561397   Sample    C    T        1      2        2 
  30 chr30_28563520     AAsi    C    G        0      0        2 
  30 chr30_28563520     AKia    C    G        0      0        2 
  30 chr30_28563520     AOna    C    G        0      0        2 
  30 chr30_28563520     ASom    C    G        0      0        2 
  30 chr30_28563520     HCab    C    G      0.5      1        2 
  30 chr30_28563520     HPrz    C    G        0      0        2 
  30 chr30_28563520     ZBoe    C    G        0      0        2 
  30 chr30_28563520     ZGre    C    G        0      0        2 
  30 chr30_28563520     ZHar    C    G        0      0        2 
  30 chr30_28563520   Sample    C    G        0      0        2 
  30 chr30_28567413     AAsi    G    A        0      0        2 
  30 chr30_28567413     AKia    G    A        0      0        2 
  30 chr30_28567413     AOna    G    A        0      0        2 
  30 chr30_28567413     ASom    G    A        0      0        2 
  30 chr30_28567413     HCab    G    A        0      0        2 
  30 chr30_28567413     HPrz    G    A        0      0        2 
  30 chr30_28567413     ZBoe    G    A      0.5      1        2 
  30 chr30_28567413     ZGre    G    A        0      0        2 
  30 chr30_28567413     ZHar    G    A        0      0        2 
  30 chr30_28567413   Sample    G    A        0      0        2 
  30 chr30_28567820     AAsi    A    G        0      0        2 
  30 chr30_28567820     AKia    A    G        0      0        2 
  30 chr30_28567820     AOna    A    G        0      0        2 
  30 chr30_28567820     ASom    A    G        0      0        2 
  30 chr30_28567820     HCab    A    G        1      2        2 
  30 chr30_28567820     HPrz    A    G        1      2        2 
  30 chr30_28567820     ZBoe    A    G        0      0        2 
  30 chr30_28567820     ZGre    A    G        0      0        2 
  30 chr30_28567820     ZHar    A    G        0      0        2 
  30 chr30_28567820   Sample    A    G        1      2        2 
  30 chr30_28573575     AAsi    T    C        0      0        2 
  30 chr30_28573575     AKia    T    C        0      0        2 
  30 chr30_28573575     AOna    T    C        0      0        2 
  30 chr30_28573575     ASom    T    C        0      0        2 
  30 chr30_28573575     HCab    T    C        0      0        2 
  30 chr30_28573575     HPrz    T    C        0      0        2 
  30 chr30_28573575     ZBoe    T    C        0      0        2 
  30 chr30_28573575     ZGre    T    C        0      0        2 
  30 chr30_28573575     ZHar    T    C        1      2        2 
  30 chr30_28573575   Sample    T    C        0      0        2 
  30 chr30_28575616     AAsi    T    C        0      0        2 
  30 chr30_28575616     AKia    T    C        0      0        2 
  30 chr30_28575616     AOna    T    C        0      0        2 
  30 chr30_28575616     ASom    T    C        0      0        2 
  30 chr30_28575616     HCab    T    C        1      2        2 
  30 chr30_28575616     HPrz    T    C        1      2        2 
  30 chr30_28575616     ZBoe    T    C        0      0        2 
  30 chr30_28575616     ZGre    T    C        0      0        2 
  30 chr30_28575616     ZHar    T    C        0      0        2 
  30 chr30_28575616   Sample    T    C        1      2        2 
  30 chr30_28576560     AAsi    A    G        0      0        2 
  30 chr30_28576560     AKia    A    G        0      0        2 
  30 chr30_28576560     AOna    A    G      0.5      1        2 
  30 chr30_28576560     ASom    A    G        0      0        2 
  30 chr30_28576560     HCab    A    G        0      0        2 
  30 chr30_28576560     HPrz    A    G        0      0        2 
  30 chr30_28576560     ZBoe    A    G        0      0        2 
  30 chr30_28576560     ZGre    A    G        0      0        2 
  30 chr30_28576560     ZHar    A    G        0      0        2 
  30 chr30_28576560   Sample    A    G        0      0        2 
  30 chr30_28578947     AAsi    T    C        0      0        2 
  30 chr30_28578947     AKia    T    C        0      0        2 
  30 chr30_28578947     AOna    T    C      0.5      1        2 
  30 chr30_28578947     ASom    T    C        0      0        2 
  30 chr30_28578947     HCab    T    C        0      0        2 
  30 chr30_28578947     HPrz    T    C        0      0        2 
  30 chr30_28578947     ZBoe    T    C        0      0        2 
  30 chr30_28578947     ZGre    T    C        0      0        2 
  30 chr30_28578947     ZHar    T    C        0      0        2 
  30 chr30_28578947   Sample    T    C        0      0        2 
  30 chr30_28581333     AAsi    C    A        0      0        2 
  30 chr30_28581333     AKia    C    A        0      0        2 
  30 chr30_28581333     AOna    C    A        0      0        2 
  30 chr30_28581333     ASom    C    A        0      0        2 
  30 chr30_28581333     HCab    C    A        1      2        2 
  30 chr30_28581333     HPrz    C    A        1      2        2 
  30 chr30_28581333     ZBoe    C    A        0      0        2 
  30 chr30_28581333     ZGre    C    A        0      0        2 
  30 chr30_28581333     ZHar    C    A        0      0        2 
  30 chr30_28581333   Sample    C    A        1      2        2 
  30 chr30_28581502     AAsi    T    G        0      0        2 
  30 chr30_28581502     AKia    T    G        0      0        2 
  30 chr30_28581502     AOna    T    G        0      0        2 
  30 chr30_28581502     ASom    T    G        0      0        2 
  30 chr30_28581502     HCab    T    G        1      2        2 
  30 chr30_28581502     HPrz    T    G        1      2        2 
  30 chr30_28581502     ZBoe    T    G        0      0        2 
  30 chr30_28581502     ZGre    T    G        0      0        2 
  30 chr30_28581502     ZHar    T    G        0      0        2 
  30 chr30_28581502   Sample    T    G        1      2        2 
  30 chr30_28590323     AAsi    A    C        0      0        2 
  30 chr30_28590323     AKia    A    C        0      0        2 
  30 chr30_28590323     AOna    A    C        0      0        2 
  30 chr30_28590323     ASom    A    C        0      0        2 
  30 chr30_28590323     HCab    A    C        1      2        2 
  30 chr30_28590323     HPrz    A    C      0.5      1        2 
  30 chr30_28590323     ZBoe    A    C        0      0        2 
  30 chr30_28590323     ZGre    A    C        0      0        2 
  30 chr30_28590323     ZHar    A    C        0      0        2 
  30 chr30_28590323   Sample    A    C        1      2        2 
  30 chr30_28591387     AAsi    T    C        0      0        2 
  30 chr30_28591387     AKia    T    C        0      0        2 
  30 chr30_28591387     AOna    T    C        0      0        2 
  30 chr30_28591387     ASom    T    C        0      0        2 
  30 chr30_28591387     HCab    T    C        1      2        2 
  30 chr30_28591387     HPrz    T    C        1      2        2 
  30 chr30_28591387     ZBoe    T    C        0      0        2 
  30 chr30_28591387     ZGre    T    C        0      0        2 
  30 chr30_28591387     ZHar    T    C        0      0        2 
  30 chr30_28591387   Sample    T    C        1      2        2 
  30 chr30_28597272     AAsi    C    T        1      2        2 
  30 chr30_28597272     AKia    C    T        0      0        2 
  30 chr30_28597272     AOna    C    T        0      0        2 
  30 chr30_28597272     ASom    C    T        1      2        2 
  30 chr30_28597272     HCab    C    T        1      2        2 
  30 chr30_28597272     HPrz    C    T        1      2        2 
  30 chr30_28597272     ZBoe    C    T        0      0        2 
  30 chr30_28597272     ZGre    C    T        0      0        2 
  30 chr30_28597272     ZHar    C    T        0      0        2 
  30 chr30_28597272   Sample    C    T        1      2        2 
  30 chr30_28599578     AAsi    G    A        0      0        2 
  30 chr30_28599578     AKia    G    A        0      0        2 
  30 chr30_28599578     AOna    G    A        0      0        2 
  30 chr30_28599578     ASom    G    A        0      0        2 
  30 chr30_28599578     HCab    G    A        1      2        2 
  30 chr30_28599578     HPrz    G    A        1      2        2 
  30 chr30_28599578     ZBoe    G    A        0      0        2 
  30 chr30_28599578     ZGre    G    A        0      0        2 
  30 chr30_28599578     ZHar    G    A        0      0        2 
  30 chr30_28599578   Sample    G    A        1      2        2 
  30 chr30_28603786     AAsi    T    C        0      0        2 
  30 chr30_28603786     AKia    T    C        0      0        2 
  30 chr30_28603786     AOna    T    C        0      0        2 
  30 chr30_28603786     ASom    T    C        0      0        2 
  30 chr30_28603786     HCab    T    C      0.5      1        2 
  30 chr30_28603786     HPrz    T    C        0      0        2 
  30 chr30_28603786     ZBoe    T    C        0      0        2 
  30 chr30_28603786     ZGre    T    C        0      0        2 
  30 chr30_28603786     ZHar    T    C        0      0        2 
  30 chr30_28603786   Sample    T    C        0      0        2 
  30 chr30_28604347     AAsi    T    G        0      0        2 
  30 chr30_28604347     AKia    T    G        0      0        2 
  30 chr30_28604347     AOna    T    G        0      0        2 
  30 chr30_28604347     ASom    T    G        1      2        2 
  30 chr30_28604347     HCab    T    G        0      0        2 
  30 chr30_28604347     HPrz    T    G        0      0        2 
  30 chr30_28604347     ZBoe    T    G        0      0        2 
  30 chr30_28604347     ZGre    T    G        0      0        2 
  30 chr30_28604347     ZHar    T    G        0      0        2 
  30 chr30_28604347   Sample    T    G        0      0        2 
  30 chr30_28609436     AAsi    T    C        0      0        2 
  30 chr30_28609436     AKia    T    C        0      0        2 
  30 chr30_28609436     AOna    T    C        0      0        2 
  30 chr30_28609436     ASom    T    C        0      0        2 
  30 chr30_28609436     HCab    T    C        0      0        2 
  30 chr30_28609436     HPrz    T    C        0      0        2 
  30 chr30_28609436     ZBoe    T    C        0      0        2 
  30 chr30_28609436     ZGre    T    C      0.5      1        2 
  30 chr30_28609436     ZHar    T    C        0      0        2 
  30 chr30_28609436   Sample    T    C        0      0        2 
  30 chr30_28610272     AAsi    A    G        0      0        2 
  30 chr30_28610272     AKia    A    G        0      0        2 
  30 chr30_28610272     AOna    A    G      0.5      1        2 
  30 chr30_28610272     ASom    A    G        0      0        2 
  30 chr30_28610272     HCab    A    G        0      0        2 
  30 chr30_28610272     HPrz    A    G        0      0        2 
  30 chr30_28610272     ZBoe    A    G        0      0        2 
  30 chr30_28610272     ZGre    A    G        0      0        2 
  30 chr30_28610272     ZHar    A    G        0      0        2 
  30 chr30_28610272   Sample    A    G        0      0        2 
  30 chr30_28612297     AAsi    T    C        0      0        2 
  30 chr30_28612297     AKia    T    C        0      0        2 
  30 chr30_28612297     AOna    T    C        0      0        2 
  30 chr30_28612297     ASom    T    C        0      0        2 
  30 chr30_28612297     HCab    T    C        1      2        2 
  30 chr30_28612297     HPrz    T    C        1      2        2 
  30 chr30_28612297     ZBoe    T    C        0      0        2 
  30 chr30_28612297     ZGre    T    C        0      0        2 
  30 chr30_28612297     ZHar    T    C        0      0        2 
  30 chr30_28612297   Sample    T    C        1      2        2 
  30 chr30_28612351     AAsi    G    C        0      0        2 
  30 chr30_28612351     AKia    G    C        0      0        2 
  30 chr30_28612351     AOna    G    C        0      0        2 
  30 chr30_28612351     ASom    G    C      0.5      1        2 
  30 chr30_28612351     HCab    G    C        0      0        2 
  30 chr30_28612351     HPrz    G    C        0      0        2 
  30 chr30_28612351     ZBoe    G    C        0      0        2 
  30 chr30_28612351     ZGre    G    C        0      0        2 
  30 chr30_28612351     ZHar    G    C        0      0        2 
  30 chr30_28612351   Sample    G    C        0      0        2 
  30 chr30_28614679     AAsi    A    G        0      0        2 
  30 chr30_28614679     AKia    A    G        0      0        2 
  30 chr30_28614679     AOna    A    G        0      0        2 
  30 chr30_28614679     ASom    A    G        0      0        2 
  30 chr30_28614679     HCab    A    G        1      2        2 
  30 chr30_28614679     HPrz    A    G        1      2        2 
  30 chr30_28614679     ZBoe    A    G        0      0        2 
  30 chr30_28614679     ZGre    A    G        0      0        2 
  30 chr30_28614679     ZHar    A    G        0      0        2 
  30 chr30_28614679   Sample    A    G        1      2        2 
  30 chr30_28622648     AAsi    T    G        0      0        2 
  30 chr30_28622648     AKia    T    G        0      0        2 
  30 chr30_28622648     AOna    T    G        0      0        2 
  30 chr30_28622648     ASom    T    G        0      0        2 
  30 chr30_28622648     HCab    T    G        0      0        2 
  30 chr30_28622648     HPrz    T    G        0      0        2 
  30 chr30_28622648     ZBoe    T    G      0.5      1        2 
  30 chr30_28622648     ZGre    T    G        0      0        2 
  30 chr30_28622648     ZHar    T    G        0      0        2 
  30 chr30_28622648   Sample    T    G        0      0        2 
  30 chr30_28632235     AAsi    A    T        0      0        2 
  30 chr30_28632235     AKia    A    T        0      0        2 
  30 chr30_28632235     AOna    A    T        0      0        2 
  30 chr30_28632235     ASom    A    T        0      0        2 
  30 chr30_28632235     HCab    A    T        1      2        2 
  30 chr30_28632235     HPrz    A    T        1      2        2 
  30 chr30_28632235     ZBoe    A    T        0      0        2 
  30 chr30_28632235     ZGre    A    T        0      0        2 
  30 chr30_28632235     ZHar    A    T        0      0        2 
  30 chr30_28632235   Sample    A    T        1      2        2 
  30 chr30_28633192     AAsi    T    G        0      0        2 
  30 chr30_28633192     AKia    T    G        0      0        2 
  30 chr30_28633192     AOna    T    G        0      0        2 
  30 chr30_28633192     ASom    T    G        0      0        2 
  30 chr30_28633192     HCab    T    G        1      2        2 
  30 chr30_28633192     HPrz    T    G        1      2        2 
  30 chr30_28633192     ZBoe    T    G        0      0        2 
  30 chr30_28633192     ZGre    T    G        0      0        2 
  30 chr30_28633192     ZHar    T    G        0      0        2 
  30 chr30_28633192   Sample    T    G        1      2        2 
  30 chr30_28636423     AAsi    A    C        0      0        2 
  30 chr30_28636423     AKia    A    C        1      2        2 
  30 chr30_28636423     AOna    A    C        0      0        2 
  30 chr30_28636423     ASom    A    C        0      0        2 
  30 chr30_28636423     HCab    A    C        0      0        2 
  30 chr30_28636423     HPrz    A    C        0      0        2 
  30 chr30_28636423     ZBoe    A    C        0      0        2 
  30 chr30_28636423     ZGre    A    C        0      0        2 
  30 chr30_28636423     ZHar    A    C        0      0        2 
  30 chr30_28636423   Sample    A    C        0      0        2 
  30 chr30_28636841     AAsi    C    T        0      0        2 
  30 chr30_28636841     AKia    C    T        0      0        2 
  30 chr30_28636841     AOna    C    T        0      0        2 
  30 chr30_28636841     ASom    C    T        0      0        2 
  30 chr30_28636841     HCab    C    T        0      0        2 
  30 chr30_28636841     HPrz    C    T        0      0        2 
  30 chr30_28636841     ZBoe    C    T        0      0        2 
  30 chr30_28636841     ZGre    C    T        0      0        2 
  30 chr30_28636841     ZHar    C    T        1      2        2 
  30 chr30_28636841   Sample    C    T        0      0        2 
  30 chr30_28639682     AAsi    A    G        0      0        2 
  30 chr30_28639682     AKia    A    G        0      0        2 
  30 chr30_28639682     AOna    A    G        0      0        2 
  30 chr30_28639682     ASom    A    G        0      0        2 
  30 chr30_28639682     HCab    A    G        0      0        2 
  30 chr30_28639682     HPrz    A    G      0.5      1        2 
  30 chr30_28639682     ZBoe    A    G        0      0        2 
  30 chr30_28639682     ZGre    A    G        1      2        2 
  30 chr30_28639682     ZHar    A    G        0      0        2 
  30 chr30_28639682   Sample    A    G        0      0        2 
  30 chr30_28640200     AAsi    T    C        0      0        2 
  30 chr30_28640200     AKia    T    C        0      0        2 
  30 chr30_28640200     AOna    T    C        0      0        2 
  30 chr30_28640200     ASom    T    C        0      0        2 
  30 chr30_28640200     HCab    T    C        0      0        2 
  30 chr30_28640200     HPrz    T    C        0      0        2 
  30 chr30_28640200     ZBoe    T    C      0.5      1        2 
  30 chr30_28640200     ZGre    T    C        0      0        2 
  30 chr30_28640200     ZHar    T    C        0      0        2 
  30 chr30_28640200   Sample    T    C        0      0        2 
  30 chr30_28640740     AAsi    A    G        0      0        2 
  30 chr30_28640740     AKia    A    G        0      0        2 
  30 chr30_28640740     AOna    A    G        0      0        2 
  30 chr30_28640740     ASom    A    G        0      0        2 
  30 chr30_28640740     HCab    A    G        0      0        2 
  30 chr30_28640740     HPrz    A    G        0      0        2 
  30 chr30_28640740     ZBoe    A    G        1      2        2 
  30 chr30_28640740     ZGre    A    G        0      0        2 
  30 chr30_28640740     ZHar    A    G        0      0        2 
  30 chr30_28640740   Sample    A    G        0      0        2 
  30 chr30_28642256     AAsi    C    G        0      0        2 
  30 chr30_28642256     AKia    C    G        1      2        2 
  30 chr30_28642256     AOna    C    G        1      2        2 
  30 chr30_28642256     ASom    C    G        0      0        2 
  30 chr30_28642256     HCab    C    G        0      0        2 
  30 chr30_28642256     HPrz    C    G        0      0        2 
  30 chr30_28642256     ZBoe    C    G        0      0        2 
  30 chr30_28642256     ZGre    C    G        0      0        2 
  30 chr30_28642256     ZHar    C    G        0      0        2 
  30 chr30_28642256   Sample    C    G        0      0        2 
  30 chr30_28646178     AAsi    A    G        0      0        2 
  30 chr30_28646178     AKia    A    G        0      0        2 
  30 chr30_28646178     AOna    A    G        0      0        2 
  30 chr30_28646178     ASom    A    G        0      0        2 
  30 chr30_28646178     HCab    A    G        1      2        2 
  30 chr30_28646178     HPrz    A    G        1      2        2 
  30 chr30_28646178     ZBoe    A    G        0      0        2 
  30 chr30_28646178     ZGre    A    G        0      0        2 
  30 chr30_28646178     ZHar    A    G        0      0        2 
  30 chr30_28646178   Sample    A    G        1      2        2 
  30 chr30_28647488     AAsi    G    A        0      0        2 
  30 chr30_28647488     AKia    G    A        0      0        2 
  30 chr30_28647488     AOna    G    A        0      0        2 
  30 chr30_28647488     ASom    G    A        0      0        2 
  30 chr30_28647488     HCab    G    A        1      2        2 
  30 chr30_28647488     HPrz    G    A        1      2        2 
  30 chr30_28647488     ZBoe    G    A        0      0        2 
  30 chr30_28647488     ZGre    G    A        0      0        2 
  30 chr30_28647488     ZHar    G    A        0      0        2 
  30 chr30_28647488   Sample    G    A        1      2        2 
  30 chr30_28648662     AAsi    G    A        0      0        2 
  30 chr30_28648662     AKia    G    A        0      0        2 
  30 chr30_28648662     AOna    G    A        0      0        2 
  30 chr30_28648662     ASom    G    A        0      0        2 
  30 chr30_28648662     HCab    G    A        0      0        2 
  30 chr30_28648662     HPrz    G    A        0      0        2 
  30 chr30_28648662     ZBoe    G    A        1      2        2 
  30 chr30_28648662     ZGre    G    A        0      0        2 
  30 chr30_28648662     ZHar    G    A        0      0        2 
  30 chr30_28648662   Sample    G    A        0      0        2 
  30 chr30_28648679     AAsi    T    C        0      0        2 
  30 chr30_28648679     AKia    T    C        0      0        2 
  30 chr30_28648679     AOna    T    C        0      0        2 
  30 chr30_28648679     ASom    T    C        0      0        2 
  30 chr30_28648679     HCab    T    C        1      2        2 
  30 chr30_28648679     HPrz    T    C        1      2        2 
  30 chr30_28648679     ZBoe    T    C        0      0        2 
  30 chr30_28648679     ZGre    T    C        0      0        2 
  30 chr30_28648679     ZHar    T    C        0      0        2 
  30 chr30_28648679   Sample    T    C        1      2        2 
  30 chr30_28650226     AAsi    T    C        1      2        2 
  30 chr30_28650226     AKia    T    C        0      0        2 
  30 chr30_28650226     AOna    T    C        0      0        2 
  30 chr30_28650226     ASom    T    C        0      0        2 
  30 chr30_28650226     HCab    T    C        0      0        2 
  30 chr30_28650226     HPrz    T    C        0      0        2 
  30 chr30_28650226     ZBoe    T    C        0      0        2 
  30 chr30_28650226     ZGre    T    C        0      0        2 
  30 chr30_28650226     ZHar    T    C        0      0        2 
  30 chr30_28650226   Sample    T    C        0      0        2 
  30 chr30_28651131     AAsi    C    T        0      0        2 
  30 chr30_28651131     AKia    C    T        0      0        2 
  30 chr30_28651131     AOna    C    T        0      0        2 
  30 chr30_28651131     ASom    C    T        0      0        2 
  30 chr30_28651131     HCab    C    T        1      2        2 
  30 chr30_28651131     HPrz    C    T        1      2        2 
  30 chr30_28651131     ZBoe    C    T        0      0        2 
  30 chr30_28651131     ZGre    C    T        0      0        2 
  30 chr30_28651131     ZHar    C    T        0      0        2 
  30 chr30_28651131   Sample    C    T        1      2        2 
  30 chr30_28652298     AAsi    A    G        0      0        2 
  30 chr30_28652298     AKia    A    G        0      0        2 
  30 chr30_28652298     AOna    A    G        0      0        2 
  30 chr30_28652298     ASom    A    G        0      0        2 
  30 chr30_28652298     HCab    A    G        1      2        2 
  30 chr30_28652298     HPrz    A    G        1      2        2 
  30 chr30_28652298     ZBoe    A    G        0      0        2 
  30 chr30_28652298     ZGre    A    G        0      0        2 
  30 chr30_28652298     ZHar    A    G        0      0        2 
  30 chr30_28652298   Sample    A    G        1      2        2 
  30 chr30_28660198     AAsi    A    C        0      0        2 
  30 chr30_28660198     AKia    A    C        0      0        2 
  30 chr30_28660198     AOna    A    C      0.5      1        2 
  30 chr30_28660198     ASom    A    C        0      0        2 
  30 chr30_28660198     HCab    A    C        0      0        2 
  30 chr30_28660198     HPrz    A    C        0      0        2 
  30 chr30_28660198     ZBoe    A    C        0      0        2 
  30 chr30_28660198     ZGre    A    C        0      0        2 
  30 chr30_28660198     ZHar    A    C        0      0        2 
  30 chr30_28660198   Sample    A    C        0      0        2 
  30 chr30_28664319     AAsi    A    G        0      0        2 
  30 chr30_28664319     AKia    A    G        0      0        2 
  30 chr30_28664319     AOna    A    G        0      0        2 
  30 chr30_28664319     ASom    A    G        0      0        2 
  30 chr30_28664319     HCab    A    G        0      0        2 
  30 chr30_28664319     HPrz    A    G        0      0        2 
  30 chr30_28664319     ZBoe    A    G        0      0        2 
  30 chr30_28664319     ZGre    A    G        0      0        2 
  30 chr30_28664319     ZHar    A    G        1      2        2 
  30 chr30_28664319   Sample    A    G        0      0        2 
  30 chr30_28666929     AAsi    T    C        0      0        2 
  30 chr30_28666929     AKia    T    C        0      0        2 
  30 chr30_28666929     AOna    T    C        0      0        2 
  30 chr30_28666929     ASom    T    C        0      0        2 
  30 chr30_28666929     HCab    T    C        1      2        2 
  30 chr30_28666929     HPrz    T    C        1      2        2 
  30 chr30_28666929     ZBoe    T    C        0      0        2 
  30 chr30_28666929     ZGre    T    C        0      0        2 
  30 chr30_28666929     ZHar    T    C        0      0        2 
  30 chr30_28666929   Sample    T    C        1      2        2 
  30 chr30_28671333     AAsi    A    G        0      0        2 
  30 chr30_28671333     AKia    A    G        0      0        2 
  30 chr30_28671333     AOna    A    G        0      0        2 
  30 chr30_28671333     ASom    A    G        0      0        2 
  30 chr30_28671333     HCab    A    G        0      0        2 
  30 chr30_28671333     HPrz    A    G      0.5      1        2 
  30 chr30_28671333     ZBoe    A    G        0      0        2 
  30 chr30_28671333     ZGre    A    G        0      0        2 
  30 chr30_28671333     ZHar    A    G        0      0        2 
  30 chr30_28671333   Sample    A    G        0      0        2 
  30 chr30_28673891     AAsi    T    C        0      0        2 
  30 chr30_28673891     AKia    T    C        0      0        2 
  30 chr30_28673891     AOna    T    C        0      0        2 
  30 chr30_28673891     ASom    T    C        0      0        2 
  30 chr30_28673891     HCab    T    C        0      0        2 
  30 chr30_28673891     HPrz    T    C        0      0        2 
  30 chr30_28673891     ZBoe    T    C        0      0        2 
  30 chr30_28673891     ZGre    T    C        1      2        2 
  30 chr30_28673891     ZHar    T    C        0      0        2 
  30 chr30_28673891   Sample    T    C        0      0        2 
  30 chr30_28677234     AAsi    G    A        0      0        2 
  30 chr30_28677234     AKia    G    A        0      0        2 
  30 chr30_28677234     AOna    G    A        0      0        2 
  30 chr30_28677234     ASom    G    A        0      0        2 
  30 chr30_28677234     HCab    G    A        1      2        2 
  30 chr30_28677234     HPrz    G    A        1      2        2 
  30 chr30_28677234     ZBoe    G    A        0      0        2 
  30 chr30_28677234     ZGre    G    A        0      0        2 
  30 chr30_28677234     ZHar    G    A        0      0        2 
  30 chr30_28677234   Sample    G    A        1      2        2 
  30 chr30_28678169     AAsi    G    A        0      0        2 
  30 chr30_28678169     AKia    G    A        0      0        2 
  30 chr30_28678169     AOna    G    A        0      0        2 
  30 chr30_28678169     ASom    G    A        0      0        2 
  30 chr30_28678169     HCab    G    A        1      2        2 
  30 chr30_28678169     HPrz    G    A        1      2        2 
  30 chr30_28678169     ZBoe    G    A        0      0        2 
  30 chr30_28678169     ZGre    G    A        0      0        2 
  30 chr30_28678169     ZHar    G    A        0      0        2 
  30 chr30_28678169   Sample    G    A        1      2        2 
  30 chr30_28678889     AAsi    T    G        0      0        2 
  30 chr30_28678889     AKia    T    G        0      0        2 
  30 chr30_28678889     AOna    T    G        0      0        2 
  30 chr30_28678889     ASom    T    G        0      0        2 
  30 chr30_28678889     HCab    T    G        1      2        2 
  30 chr30_28678889     HPrz    T    G        1      2        2 
  30 chr30_28678889     ZBoe    T    G        0      0        2 
  30 chr30_28678889     ZGre    T    G        0      0        2 
  30 chr30_28678889     ZHar    T    G        0      0        2 
  30 chr30_28678889   Sample    T    G        1      2        2 
  30 chr30_28680875     AAsi    G    A        0      0        2 
  30 chr30_28680875     AKia    G    A        0      0        2 
  30 chr30_28680875     AOna    G    A        0      0        2 
  30 chr30_28680875     ASom    G    A        0      0        2 
  30 chr30_28680875     HCab    G    A        1      2        2 
  30 chr30_28680875     HPrz    G    A        1      2        2 
  30 chr30_28680875     ZBoe    G    A        0      0        2 
  30 chr30_28680875     ZGre    G    A        0      0        2 
  30 chr30_28680875     ZHar    G    A        0      0        2 
  30 chr30_28680875   Sample    G    A        1      2        2 
  30 chr30_28685063     AAsi    A    G        0      0        2 
  30 chr30_28685063     AKia    A    G        0      0        2 
  30 chr30_28685063     AOna    A    G      0.5      1        2 
  30 chr30_28685063     ASom    A    G        0      0        2 
  30 chr30_28685063     HCab    A    G        0      0        2 
  30 chr30_28685063     HPrz    A    G        0      0        2 
  30 chr30_28685063     ZBoe    A    G        0      0        2 
  30 chr30_28685063     ZGre    A    G        0      0        2 
  30 chr30_28685063     ZHar    A    G        0      0        2 
  30 chr30_28685063   Sample    A    G        0      0        2 
  30 chr30_28685381     AAsi    T    C        0      0        2 
  30 chr30_28685381     AKia    T    C        1      2        2 
  30 chr30_28685381     AOna    T    C        0      0        2 
  30 chr30_28685381     ASom    T    C        0      0        2 
  30 chr30_28685381     HCab    T    C        0      0        2 
  30 chr30_28685381     HPrz    T    C        0      0        2 
  30 chr30_28685381     ZBoe    T    C        0      0        2 
  30 chr30_28685381     ZGre    T    C        0      0        2 
  30 chr30_28685381     ZHar    T    C        0      0        2 
  30 chr30_28685381   Sample    T    C        0      0        2 
  30 chr30_28691632     AAsi    C    T        0      0        2 
  30 chr30_28691632     AKia    C    T        0      0        2 
  30 chr30_28691632     AOna    C    T        0      0        2 
  30 chr30_28691632     ASom    C    T        0      0        2 
  30 chr30_28691632     HCab    C    T        1      2        2 
  30 chr30_28691632     HPrz    C    T        1      2        2 
  30 chr30_28691632     ZBoe    C    T        0      0        2 
  30 chr30_28691632     ZGre    C    T        0      0        2 
  30 chr30_28691632     ZHar    C    T        0      0        2 
  30 chr30_28691632   Sample    C    T        1      2        2 
  30 chr30_28691932     AAsi    A    G        0      0        2 
  30 chr30_28691932     AKia    A    G        0      0        2 
  30 chr30_28691932     AOna    A    G        0      0        2 
  30 chr30_28691932     ASom    A    G        0      0        2 
  30 chr30_28691932     HCab    A    G        0      0        2 
  30 chr30_28691932     HPrz    A    G        0      0        2 
  30 chr30_28691932     ZBoe    A    G        1      2        2 
  30 chr30_28691932     ZGre    A    G        0      0        2 
  30 chr30_28691932     ZHar    A    G        0      0        2 
  30 chr30_28691932   Sample    A    G        0      0        2 
  30 chr30_28703947     AAsi    T    C        0      0        2 
  30 chr30_28703947     AKia    T    C        0      0        2 
  30 chr30_28703947     AOna    T    C        0      0        2 
  30 chr30_28703947     ASom    T    C        0      0        2 
  30 chr30_28703947     HCab    T    C        0      0        2 
  30 chr30_28703947     HPrz    T    C        0      0        2 
  30 chr30_28703947     ZBoe    T    C      0.5      1        2 
  30 chr30_28703947     ZGre    T    C        0      0        2 
  30 chr30_28703947     ZHar    T    C        0      0        2 
  30 chr30_28703947   Sample    T    C        0      0        2 
  30 chr30_28704208     AAsi    A    C        0      0        2 
  30 chr30_28704208     AKia    A    C        0      0        2 
  30 chr30_28704208     AOna    A    C        0      0        2 
  30 chr30_28704208     ASom    A    C        0      0        2 
  30 chr30_28704208     HCab    A    C        0      0        2 
  30 chr30_28704208     HPrz    A    C        0      0        2 
  30 chr30_28704208     ZBoe    A    C        0      0        2 
  30 chr30_28704208     ZGre    A    C      0.5      1        2 
  30 chr30_28704208     ZHar    A    C        0      0        2 
  30 chr30_28704208   Sample    A    C        0      0        2 
  30 chr30_28710143     AAsi    T    C        0      0        2 
  30 chr30_28710143     AKia    T    C        0      0        2 
  30 chr30_28710143     AOna    T    C        0      0        2 
  30 chr30_28710143     ASom    T    C      0.5      1        2 
  30 chr30_28710143     HCab    T    C        0      0        2 
  30 chr30_28710143     HPrz    T    C        0      0        2 
  30 chr30_28710143     ZBoe    T    C        0      0        2 
  30 chr30_28710143     ZGre    T    C        0      0        2 
  30 chr30_28710143     ZHar    T    C        0      0        2 
  30 chr30_28710143   Sample    T    C        0      0        2 
  30 chr30_28711820     AAsi    T    G        0      0        2 
  30 chr30_28711820     AKia    T    G        0      0        2 
  30 chr30_28711820     AOna    T    G        0      0        2 
  30 chr30_28711820     ASom    T    G        0      0        2 
  30 chr30_28711820     HCab    T    G        1      2        2 
  30 chr30_28711820     HPrz    T    G        1      2        2 
  30 chr30_28711820     ZBoe    T    G        0      0        2 
  30 chr30_28711820     ZGre    T    G        0      0        2 
  30 chr30_28711820     ZHar    T    G        0      0        2 
  30 chr30_28711820   Sample    T    G        1      2        2 
  30 chr30_28712688     AAsi    G    A        1      2        2 
  30 chr30_28712688     AKia    G    A        0      0        2 
  30 chr30_28712688     AOna    G    A        0      0        2 
  30 chr30_28712688     ASom    G    A        1      2        2 
  30 chr30_28712688     HCab    G    A        0      0        2 
  30 chr30_28712688     HPrz    G    A        0      0        2 
  30 chr30_28712688     ZBoe    G    A        0      0        2 
  30 chr30_28712688     ZGre    G    A        0      0        2 
  30 chr30_28712688     ZHar    G    A        0      0        2 
  30 chr30_28712688   Sample    G    A        0      0        2 
  30 chr30_28713655     AAsi    A    G        0      0        2 
  30 chr30_28713655     AKia    A    G        0      0        2 
  30 chr30_28713655     AOna    A    G        0      0        2 
  30 chr30_28713655     ASom    A    G        0      0        2 
  30 chr30_28713655     HCab    A    G        0      0        2 
  30 chr30_28713655     HPrz    A    G        0      0        2 
  30 chr30_28713655     ZBoe    A    G      0.5      1        2 
  30 chr30_28713655     ZGre    A    G        0      0        2 
  30 chr30_28713655     ZHar    A    G        0      0        2 
  30 chr30_28713655   Sample    A    G        0      0        2 
  30 chr30_28714169     AAsi    A    G        0      0        2 
  30 chr30_28714169     AKia    A    G        0      0        2 
  30 chr30_28714169     AOna    A    G        0      0        2 
  30 chr30_28714169     ASom    A    G        0      0        2 
  30 chr30_28714169     HCab    A    G        0      0        2 
  30 chr30_28714169     HPrz    A    G        0      0        2 
  30 chr30_28714169     ZBoe    A    G      0.5      1        2 
  30 chr30_28714169     ZGre    A    G        0      0        2 
  30 chr30_28714169     ZHar    A    G        0      0        2 
  30 chr30_28714169   Sample    A    G        0      0        2 
  30 chr30_28721977     AAsi    T    C        0      0        2 
  30 chr30_28721977     AKia    T    C        0      0        2 
  30 chr30_28721977     AOna    T    C        0      0        2 
  30 chr30_28721977     ASom    T    C      0.5      1        2 
  30 chr30_28721977     HCab    T    C        0      0        2 
  30 chr30_28721977     HPrz    T    C        0      0        2 
  30 chr30_28721977     ZBoe    T    C        0      0        2 
  30 chr30_28721977     ZGre    T    C        0      0        2 
  30 chr30_28721977     ZHar    T    C        0      0        2 
  30 chr30_28721977   Sample    T    C        0      0        2 
  30 chr30_28724272     AAsi    T    C        0      0        2 
  30 chr30_28724272     AKia    T    C        0      0        2 
  30 chr30_28724272     AOna    T    C        0      0        2 
  30 chr30_28724272     ASom    T    C        0      0        2 
  30 chr30_28724272     HCab    T    C        0      0        2 
  30 chr30_28724272     HPrz    T    C        0      0        2 
  30 chr30_28724272     ZBoe    T    C        1      2        2 
  30 chr30_28724272     ZGre    T    C        0      0        2 
  30 chr30_28724272     ZHar    T    C        0      0        2 
  30 chr30_28724272   Sample    T    C        0      0        2 
  30 chr30_28730372     AAsi    T    C        0      0        2 
  30 chr30_28730372     AKia    T    C        0      0        2 
  30 chr30_28730372     AOna    T    C        0      0        2 
  30 chr30_28730372     ASom    T    C        0      0        2 
  30 chr30_28730372     HCab    T    C        1      2        2 
  30 chr30_28730372     HPrz    T    C        1      2        2 
  30 chr30_28730372     ZBoe    T    C        0      0        2 
  30 chr30_28730372     ZGre    T    C        0      0        2 
  30 chr30_28730372     ZHar    T    C        0      0        2 
  30 chr30_28730372   Sample    T    C        1      2        2 
  30 chr30_28748014     AAsi    T    A        0      0        2 
  30 chr30_28748014     AKia    T    A        0      0        2 
  30 chr30_28748014     AOna    T    A        0      0        2 
  30 chr30_28748014     ASom    T    A      0.5      1        2 
  30 chr30_28748014     HCab    T    A        0      0        2 
  30 chr30_28748014     HPrz    T    A        0      0        2 
  30 chr30_28748014     ZBoe    T    A        0      0        2 
  30 chr30_28748014     ZGre    T    A        0      0        2 
  30 chr30_28748014     ZHar    T    A        0      0        2 
  30 chr30_28748014   Sample    T    A        0      0        2 
  30 chr30_28749426     AAsi    G    C        0      0        2 
  30 chr30_28749426     AKia    G    C        0      0        2 
  30 chr30_28749426     AOna    G    C        0      0        2 
  30 chr30_28749426     ASom    G    C        0      0        2 
  30 chr30_28749426     HCab    G    C        1      2        2 
  30 chr30_28749426     HPrz    G    C        1      2        2 
  30 chr30_28749426     ZBoe    G    C        0      0        2 
  30 chr30_28749426     ZGre    G    C        0      0        2 
  30 chr30_28749426     ZHar    G    C        0      0        2 
  30 chr30_28749426   Sample    G    C        1      2        2 
  30 chr30_28750689     AAsi    A    G        0      0        2 
  30 chr30_28750689     AKia    A    G        1      2        2 
  30 chr30_28750689     AOna    A    G        0      0        2 
  30 chr30_28750689     ASom    A    G        0      0        2 
  30 chr30_28750689     HCab    A    G        0      0        2 
  30 chr30_28750689     HPrz    A    G        0      0        2 
  30 chr30_28750689     ZBoe    A    G        0      0        2 
  30 chr30_28750689     ZGre    A    G        0      0        2 
  30 chr30_28750689     ZHar    A    G        0      0        2 
  30 chr30_28750689   Sample    A    G        0      0        2 
  30 chr30_28759053     AAsi    A    G        0      0        2 
  30 chr30_28759053     AKia    A    G        0      0        2 
  30 chr30_28759053     AOna    A    G        0      0        2 
  30 chr30_28759053     ASom    A    G        0      0        2 
  30 chr30_28759053     HCab    A    G        0      0        2 
  30 chr30_28759053     HPrz    A    G        0      0        2 
  30 chr30_28759053     ZBoe    A    G      0.5      1        2 
  30 chr30_28759053     ZGre    A    G        0      0        2 
  30 chr30_28759053     ZHar    A    G        0      0        2 
  30 chr30_28759053   Sample    A    G        0      0        2 
  30 chr30_28759697     AAsi    C    A        0      0        2 
  30 chr30_28759697     AKia    C    A        0      0        2 
  30 chr30_28759697     AOna    C    A        0      0        2 
  30 chr30_28759697     ASom    C    A        0      0        2 
  30 chr30_28759697     HCab    C    A        1      2        2 
  30 chr30_28759697     HPrz    C    A        1      2        2 
  30 chr30_28759697     ZBoe    C    A        0      0        2 
  30 chr30_28759697     ZGre    C    A        0      0        2 
  30 chr30_28759697     ZHar    C    A        0      0        2 
  30 chr30_28759697   Sample    C    A        1      2        2 
  30 chr30_28764439     AAsi    G    C        0      0        2 
  30 chr30_28764439     AKia    G    C        1      2        2 
  30 chr30_28764439     AOna    G    C        1      2        2 
  30 chr30_28764439     ASom    G    C        0      0        2 
  30 chr30_28764439     HCab    G    C        0      0        2 
  30 chr30_28764439     HPrz    G    C        0      0        2 
  30 chr30_28764439     ZBoe    G    C        0      0        2 
  30 chr30_28764439     ZGre    G    C        0      0        2 
  30 chr30_28764439     ZHar    G    C        0      0        2 
  30 chr30_28764439   Sample    G    C        0      0        2 
  30 chr30_28775090     AAsi    C    T        0      0        2 
  30 chr30_28775090     AKia    C    T        0      0        2 
  30 chr30_28775090     AOna    C    T        0      0        2 
  30 chr30_28775090     ASom    C    T        0      0        2 
  30 chr30_28775090     HCab    C    T        1      2        2 
  30 chr30_28775090     HPrz    C    T        1      2        2 
  30 chr30_28775090     ZBoe    C    T        0      0        2 
  30 chr30_28775090     ZGre    C    T        0      0        2 
  30 chr30_28775090     ZHar    C    T        0      0        2 
  30 chr30_28775090   Sample    C    T        1      2        2 
  30 chr30_28775596     AAsi    A    G        0      0        2 
  30 chr30_28775596     AKia    A    G        0      0        2 
  30 chr30_28775596     AOna    A    G        0      0        2 
  30 chr30_28775596     ASom    A    G        0      0        2 
  30 chr30_28775596     HCab    A    G        0      0        2 
  30 chr30_28775596     HPrz    A    G        0      0        2 
  30 chr30_28775596     ZBoe    A    G        1      2        2 
  30 chr30_28775596     ZGre    A    G        0      0        2 
  30 chr30_28775596     ZHar    A    G        0      0        2 
  30 chr30_28775596   Sample    A    G        0      0        2 
  30 chr30_28777715     AAsi    C    T        0      0        2 
  30 chr30_28777715     AKia    C    T        0      0        2 
  30 chr30_28777715     AOna    C    T        0      0        2 
  30 chr30_28777715     ASom    C    T        0      0        2 
  30 chr30_28777715     HCab    C    T        1      2        2 
  30 chr30_28777715     HPrz    C    T        1      2        2 
  30 chr30_28777715     ZBoe    C    T        0      0        2 
  30 chr30_28777715     ZGre    C    T        0      0        2 
  30 chr30_28777715     ZHar    C    T        0      0        2 
  30 chr30_28777715   Sample    C    T        1      2        2 
  30 chr30_28778496     AAsi    A    G        0      0        2 
  30 chr30_28778496     AKia    A    G        0      0        2 
  30 chr30_28778496     AOna    A    G        1      2        2 
  30 chr30_28778496     ASom    A    G        0      0        2 
  30 chr30_28778496     HCab    A    G        0      0        2 
  30 chr30_28778496     HPrz    A    G        0      0        2 
  30 chr30_28778496     ZBoe    A    G        0      0        2 
  30 chr30_28778496     ZGre    A    G        0      0        2 
  30 chr30_28778496     ZHar    A    G        0      0        2 
  30 chr30_28778496   Sample    A    G        0      0        2 
  30 chr30_28779861     AAsi    C    T        0      0        2 
  30 chr30_28779861     AKia    C    T        0      0        2 
  30 chr30_28779861     AOna    C    T        0      0        2 
  30 chr30_28779861     ASom    C    T        0      0        2 
  30 chr30_28779861     HCab    C    T        1      2        2 
  30 chr30_28779861     HPrz    C    T        1      2        2 
  30 chr30_28779861     ZBoe    C    T        0      0        2 
  30 chr30_28779861     ZGre    C    T        0      0        2 
  30 chr30_28779861     ZHar    C    T        0      0        2 
  30 chr30_28779861   Sample    C    T        1      2        2 
  30 chr30_28789919     AAsi    T    A        0      0        2 
  30 chr30_28789919     AKia    T    A        0      0        2 
  30 chr30_28789919     AOna    T    A        0      0        2 
  30 chr30_28789919     ASom    T    A        0      0        2 
  30 chr30_28789919     HCab    T    A        1      2        2 
  30 chr30_28789919     HPrz    T    A        1      2        2 
  30 chr30_28789919     ZBoe    T    A        0      0        2 
  30 chr30_28789919     ZGre    T    A        0      0        2 
  30 chr30_28789919     ZHar    T    A        0      0        2 
  30 chr30_28789919   Sample    T    A        1      2        2 
  30 chr30_28791552     AAsi    G    A        0      0        2 
  30 chr30_28791552     AKia    G    A        0      0        2 
  30 chr30_28791552     AOna    G    A        0      0        2 
  30 chr30_28791552     ASom    G    A        0      0        2 
  30 chr30_28791552     HCab    G    A      0.5      1        2 
  30 chr30_28791552     HPrz    G    A        0      0        2 
  30 chr30_28791552     ZBoe    G    A        0      0        2 
  30 chr30_28791552     ZGre    G    A        0      0        2 
  30 chr30_28791552     ZHar    G    A        0      0        2 
  30 chr30_28791552   Sample    G    A        0      0        2 
  30 chr30_28793871     AAsi    T    C        0      0        2 
  30 chr30_28793871     AKia    T    C        0      0        2 
  30 chr30_28793871     AOna    T    C        0      0        2 
  30 chr30_28793871     ASom    T    C        0      0        2 
  30 chr30_28793871     HCab    T    C        0      0        2 
  30 chr30_28793871     HPrz    T    C        0      0        2 
  30 chr30_28793871     ZBoe    T    C      0.5      1        2 
  30 chr30_28793871     ZGre    T    C        0      0        2 
  30 chr30_28793871     ZHar    T    C        0      0        2 
  30 chr30_28793871   Sample    T    C        0      0        2 
  30 chr30_28794089     AAsi    G    A        0      0        2 
  30 chr30_28794089     AKia    G    A        0      0        2 
  30 chr30_28794089     AOna    G    A        0      0        2 
  30 chr30_28794089     ASom    G    A        0      0        2 
  30 chr30_28794089     HCab    G    A        1      2        2 
  30 chr30_28794089     HPrz    G    A        1      2        2 
  30 chr30_28794089     ZBoe    G    A        0      0        2 
  30 chr30_28794089     ZGre    G    A        0      0        2 
  30 chr30_28794089     ZHar    G    A        0      0        2 
  30 chr30_28794089   Sample    G    A        1      2        2 
  30 chr30_28794099     AAsi    T    C        0      0        2 
  30 chr30_28794099     AKia    T    C        0      0        2 
  30 chr30_28794099     AOna    T    C        0      0        2 
  30 chr30_28794099     ASom    T    C        0      0        2 
  30 chr30_28794099     HCab    T    C        1      2        2 
  30 chr30_28794099     HPrz    T    C        1      2        2 
  30 chr30_28794099     ZBoe    T    C        0      0        2 
  30 chr30_28794099     ZGre    T    C        0      0        2 
  30 chr30_28794099     ZHar    T    C        0      0        2 
  30 chr30_28794099   Sample    T    C        1      2        2 
  30 chr30_28797390     AAsi    T    C      0.5      1        2 
  30 chr30_28797390     AKia    T    C        0      0        2 
  30 chr30_28797390     AOna    T    C        0      0        2 
  30 chr30_28797390     ASom    T    C        0      0        2 
  30 chr30_28797390     HCab    T    C        0      0        2 
  30 chr30_28797390     HPrz    T    C        0      0        2 
  30 chr30_28797390     ZBoe    T    C        0      0        2 
  30 chr30_28797390     ZGre    T    C        0      0        2 
  30 chr30_28797390     ZHar    T    C        0      0        2 
  30 chr30_28797390   Sample    T    C        0      0        2 
  30 chr30_28814581     AAsi    A    G        0      0        2 
  30 chr30_28814581     AKia    A    G        0      0        2 
  30 chr30_28814581     AOna    A    G        0      0        2 
  30 chr30_28814581     ASom    A    G        0      0        2 
  30 chr30_28814581     HCab    A    G        1      2        2 
  30 chr30_28814581     HPrz    A    G        1      2        2 
  30 chr30_28814581     ZBoe    A    G        0      0        2 
  30 chr30_28814581     ZGre    A    G        0      0        2 
  30 chr30_28814581     ZHar    A    G        0      0        2 
  30 chr30_28814581   Sample    A    G        1      2        2 
  30 chr30_28831315     AAsi    T    G        0      0        2 
  30 chr30_28831315     AKia    T    G        0      0        2 
  30 chr30_28831315     AOna    T    G        0      0        2 
  30 chr30_28831315     ASom    T    G        0      0        2 
  30 chr30_28831315     HCab    T    G        1      2        2 
  30 chr30_28831315     HPrz    T    G        1      2        2 
  30 chr30_28831315     ZBoe    T    G        0      0        2 
  30 chr30_28831315     ZGre    T    G        0      0        2 
  30 chr30_28831315     ZHar    T    G        0      0        2 
  30 chr30_28831315   Sample    T    G        1      2        2 
  30 chr30_28831776     AAsi    C    G        0      0        2 
  30 chr30_28831776     AKia    C    G        0      0        2 
  30 chr30_28831776     AOna    C    G        0      0        2 
  30 chr30_28831776     ASom    C    G        0      0        2 
  30 chr30_28831776     HCab    C    G        0      0        2 
  30 chr30_28831776     HPrz    C    G      0.5      1        2 
  30 chr30_28831776     ZBoe    C    G        0      0        2 
  30 chr30_28831776     ZGre    C    G        0      0        2 
  30 chr30_28831776     ZHar    C    G        0      0        2 
  30 chr30_28831776   Sample    C    G        0      0        2 
  30 chr30_28832840     AAsi    A    G        0      0        2 
  30 chr30_28832840     AKia    A    G        0      0        2 
  30 chr30_28832840     AOna    A    G        0      0        2 
  30 chr30_28832840     ASom    A    G        0      0        2 
  30 chr30_28832840     HCab    A    G        1      2        2 
  30 chr30_28832840     HPrz    A    G        1      2        2 
  30 chr30_28832840     ZBoe    A    G        0      0        2 
  30 chr30_28832840     ZGre    A    G        0      0        2 
  30 chr30_28832840     ZHar    A    G        0      0        2 
  30 chr30_28832840   Sample    A    G        1      2        2 
  30 chr30_28836755     AAsi    A    G        0      0        2 
  30 chr30_28836755     AKia    A    G        0      0        2 
  30 chr30_28836755     AOna    A    G        0      0        2 
  30 chr30_28836755     ASom    A    G        0      0        2 
  30 chr30_28836755     HCab    A    G        1      2        2 
  30 chr30_28836755     HPrz    A    G        1      2        2 
  30 chr30_28836755     ZBoe    A    G        0      0        2 
  30 chr30_28836755     ZGre    A    G        0      0        2 
  30 chr30_28836755     ZHar    A    G        0      0        2 
  30 chr30_28836755   Sample    A    G        1      2        2 
  30 chr30_28839396     AAsi    A    G        0      0        2 
  30 chr30_28839396     AKia    A    G        0      0        2 
  30 chr30_28839396     AOna    A    G        0      0        2 
  30 chr30_28839396     ASom    A    G        0      0        2 
  30 chr30_28839396     HCab    A    G        1      2        2 
  30 chr30_28839396     HPrz    A    G        1      2        2 
  30 chr30_28839396     ZBoe    A    G        0      0        2 
  30 chr30_28839396     ZGre    A    G        0      0        2 
  30 chr30_28839396     ZHar    A    G        0      0        2 
  30 chr30_28839396   Sample    A    G        1      2        2 
  30 chr30_28840626     AAsi    A    T        0      0        2 
  30 chr30_28840626     AKia    A    T        1      2        2 
  30 chr30_28840626     AOna    A    T        1      2        2 
  30 chr30_28840626     ASom    A    T        0      0        2 
  30 chr30_28840626     HCab    A    T        0      0        2 
  30 chr30_28840626     HPrz    A    T        0      0        2 
  30 chr30_28840626     ZBoe    A    T        0      0        2 
  30 chr30_28840626     ZGre    A    T        0      0        2 
  30 chr30_28840626     ZHar    A    T        0      0        2 
  30 chr30_28840626   Sample    A    T        0      0        2 
  30 chr30_28842396     AAsi    T    C        0      0        2 
  30 chr30_28842396     AKia    T    C        0      0        2 
  30 chr30_28842396     AOna    T    C        0      0        2 
  30 chr30_28842396     ASom    T    C        0      0        2 
  30 chr30_28842396     HCab    T    C        1      2        2 
  30 chr30_28842396     HPrz    T    C        1      2        2 
  30 chr30_28842396     ZBoe    T    C        0      0        2 
  30 chr30_28842396     ZGre    T    C        0      0        2 
  30 chr30_28842396     ZHar    T    C        0      0        2 
  30 chr30_28842396   Sample    T    C        1      2        2 
  30 chr30_28843254     AAsi    A    G        1      2        2 
  30 chr30_28843254     AKia    A    G        0      0        2 
  30 chr30_28843254     AOna    A    G        0      0        2 
  30 chr30_28843254     ASom    A    G        1      2        2 
  30 chr30_28843254     HCab    A    G        0      0        2 
  30 chr30_28843254     HPrz    A    G        0      0        2 
  30 chr30_28843254     ZBoe    A    G        0      0        2 
  30 chr30_28843254     ZGre    A    G        0      0        2 
  30 chr30_28843254     ZHar    A    G        0      0        2 
  30 chr30_28843254   Sample    A    G        0      0        2 
  30 chr30_28847129     AAsi    T    C        0      0        2 
  30 chr30_28847129     AKia    T    C        0      0        2 
  30 chr30_28847129     AOna    T    C        0      0        2 
  30 chr30_28847129     ASom    T    C        0      0        2 
  30 chr30_28847129     HCab    T    C        0      0        2 
  30 chr30_28847129     HPrz    T    C        0      0        2 
  30 chr30_28847129     ZBoe    T    C        0      0        2 
  30 chr30_28847129     ZGre    T    C      0.5      1        2 
  30 chr30_28847129     ZHar    T    C        0      0        2 
  30 chr30_28847129   Sample    T    C        0      0        2 
  30 chr30_28847936     AAsi    G    C        0      0        2 
  30 chr30_28847936     AKia    G    C        0      0        2 
  30 chr30_28847936     AOna    G    C        0      0        2 
  30 chr30_28847936     ASom    G    C        0      0        2 
  30 chr30_28847936     HCab    G    C        0      0        2 
  30 chr30_28847936     HPrz    G    C      0.5      1        2 
  30 chr30_28847936     ZBoe    G    C        0      0        2 
  30 chr30_28847936     ZGre    G    C        0      0        2 
  30 chr30_28847936     ZHar    G    C        0      0        2 
  30 chr30_28847936   Sample    G    C        1      2        2 
  30 chr30_28848251     AAsi    G    A        0      0        2 
  30 chr30_28848251     AKia    G    A        0      0        2 
  30 chr30_28848251     AOna    G    A        0      0        2 
  30 chr30_28848251     ASom    G    A        0      0        2 
  30 chr30_28848251     HCab    G    A        1      2        2 
  30 chr30_28848251     HPrz    G    A      0.5      1        2 
  30 chr30_28848251     ZBoe    G    A        0      0        2 
  30 chr30_28848251     ZGre    G    A        0      0        2 
  30 chr30_28848251     ZHar    G    A        0      0        2 
  30 chr30_28848251   Sample    G    A        1      2        2 
  30 chr30_28849959     AAsi    A    G        0      0        2 
  30 chr30_28849959     AKia    A    G        0      0        2 
  30 chr30_28849959     AOna    A    G        0      0        2 
  30 chr30_28849959     ASom    A    G        0      0        2 
  30 chr30_28849959     HCab    A    G        0      0        2 
  30 chr30_28849959     HPrz    A    G        0      0        2 
  30 chr30_28849959     ZBoe    A    G        0      0        2 
  30 chr30_28849959     ZGre    A    G        1      2        2 
  30 chr30_28849959     ZHar    A    G        0      0        2 
  30 chr30_28849959   Sample    A    G        0      0        2 
  30 chr30_28851026     AAsi    C    T        0      0        2 
  30 chr30_28851026     AKia    C    T        0      0        2 
  30 chr30_28851026     AOna    C    T        0      0        2 
  30 chr30_28851026     ASom    C    T        0      0        2 
  30 chr30_28851026     HCab    C    T        1      2        2 
  30 chr30_28851026     HPrz    C    T        1      2        2 
  30 chr30_28851026     ZBoe    C    T        0      0        2 
  30 chr30_28851026     ZGre    C    T        0      0        2 
  30 chr30_28851026     ZHar    C    T        0      0        2 
  30 chr30_28851026   Sample    C    T        1      2        2 
  30 chr30_28851598     AAsi    T    C        0      0        2 
  30 chr30_28851598     AKia    T    C        1      2        2 
  30 chr30_28851598     AOna    T    C        1      2        2 
  30 chr30_28851598     ASom    T    C        0      0        2 
  30 chr30_28851598     HCab    T    C        0      0        2 
  30 chr30_28851598     HPrz    T    C        0      0        2 
  30 chr30_28851598     ZBoe    T    C        0      0        2 
  30 chr30_28851598     ZGre    T    C        0      0        2 
  30 chr30_28851598     ZHar    T    C        0      0        2 
  30 chr30_28851598   Sample    T    C        0      0        2 
  30 chr30_28855564     AAsi    T    C        0      0        2 
  30 chr30_28855564     AKia    T    C        0      0        2 
  30 chr30_28855564     AOna    T    C        0      0        2 
  30 chr30_28855564     ASom    T    C        0      0        2 
  30 chr30_28855564     HCab    T    C        1      2        2 
  30 chr30_28855564     HPrz    T    C        0      0        2 
  30 chr30_28855564     ZBoe    T    C        0      0        2 
  30 chr30_28855564     ZGre    T    C        0      0        2 
  30 chr30_28855564     ZHar    T    C        0      0        2 
  30 chr30_28855564   Sample    T    C        0      0        2 
  30 chr30_28858267     AAsi    C    G        0      0        2 
  30 chr30_28858267     AKia    C    G        0      0        2 
  30 chr30_28858267     AOna    C    G        0      0        2 
  30 chr30_28858267     ASom    C    G        0      0        2 
  30 chr30_28858267     HCab    C    G        0      0        2 
  30 chr30_28858267     HPrz    C    G        0      0        2 
  30 chr30_28858267     ZBoe    C    G        1      2        2 
  30 chr30_28858267     ZGre    C    G        0      0        2 
  30 chr30_28858267     ZHar    C    G        0      0        2 
  30 chr30_28858267   Sample    C    G        0      0        2 
  30 chr30_28873545     AAsi    A    G        0      0        2 
  30 chr30_28873545     AKia    A    G        0      0        2 
  30 chr30_28873545     AOna    A    G        0      0        2 
  30 chr30_28873545     ASom    A    G        0      0        2 
  30 chr30_28873545     HCab    A    G        0      0        2 
  30 chr30_28873545     HPrz    A    G        0      0        2 
  30 chr30_28873545     ZBoe    A    G        1      2        2 
  30 chr30_28873545     ZGre    A    G        0      0        2 
  30 chr30_28873545     ZHar    A    G        0      0        2 
  30 chr30_28873545   Sample    A    G        0      0        2 
  30 chr30_28879472     AAsi    A    G        0      0        2 
  30 chr30_28879472     AKia    A    G        0      0        2 
  30 chr30_28879472     AOna    A    G        0      0        2 
  30 chr30_28879472     ASom    A    G        0      0        2 
  30 chr30_28879472     HCab    A    G        0      0        2 
  30 chr30_28879472     HPrz    A    G        0      0        2 
  30 chr30_28879472     ZBoe    A    G      0.5      1        2 
  30 chr30_28879472     ZGre    A    G        0      0        2 
  30 chr30_28879472     ZHar    A    G        0      0        2 
  30 chr30_28879472   Sample    A    G        0      0        2 
  30 chr30_28880272     AAsi    T    C        0      0        2 
  30 chr30_28880272     AKia    T    C        1      2        2 
  30 chr30_28880272     AOna    T    C        0      0        2 
  30 chr30_28880272     ASom    T    C        0      0        2 
  30 chr30_28880272     HCab    T    C        0      0        2 
  30 chr30_28880272     HPrz    T    C        0      0        2 
  30 chr30_28880272     ZBoe    T    C        0      0        2 
  30 chr30_28880272     ZGre    T    C        0      0        2 
  30 chr30_28880272     ZHar    T    C        0      0        2 
  30 chr30_28880272   Sample    T    C        0      0        2 
  30 chr30_28883595     AAsi    G    A        0      0        2 
  30 chr30_28883595     AKia    G    A        0      0        2 
  30 chr30_28883595     AOna    G    A        0      0        2 
  30 chr30_28883595     ASom    G    A        0      0        2 
  30 chr30_28883595     HCab    G    A        1      2        2 
  30 chr30_28883595     HPrz    G    A        1      2        2 
  30 chr30_28883595     ZBoe    G    A        0      0        2 
  30 chr30_28883595     ZGre    G    A        0      0        2 
  30 chr30_28883595     ZHar    G    A        0      0        2 
  30 chr30_28883595   Sample    G    A        1      2        2 
  30 chr30_28884120     AAsi    G    A        0      0        2 
  30 chr30_28884120     AKia    G    A        0      0        2 
  30 chr30_28884120     AOna    G    A        0      0        2 
  30 chr30_28884120     ASom    G    A        0      0        2 
  30 chr30_28884120     HCab    G    A        1      2        2 
  30 chr30_28884120     HPrz    G    A        1      2        2 
  30 chr30_28884120     ZBoe    G    A        0      0        2 
  30 chr30_28884120     ZGre    G    A        0      0        2 
  30 chr30_28884120     ZHar    G    A        0      0        2 
  30 chr30_28884120   Sample    G    A        1      2        2 
  30 chr30_28892096     AAsi    T    C        0      0        2 
  30 chr30_28892096     AKia    T    C        1      2        2 
  30 chr30_28892096     AOna    T    C      0.5      1        2 
  30 chr30_28892096     ASom    T    C        0      0        2 
  30 chr30_28892096     HCab    T    C        0      0        2 
  30 chr30_28892096     HPrz    T    C        0      0        2 
  30 chr30_28892096     ZBoe    T    C        0      0        2 
  30 chr30_28892096     ZGre    T    C        0      0        2 
  30 chr30_28892096     ZHar    T    C        0      0        2 
  30 chr30_28892096   Sample    T    C        0      0        2 
  30 chr30_28894986     AAsi    G    A        0      0        2 
  30 chr30_28894986     AKia    G    A        1      2        2 
  30 chr30_28894986     AOna    G    A        1      2        2 
  30 chr30_28894986     ASom    G    A        0      0        2 
  30 chr30_28894986     HCab    G    A        0      0        2 
  30 chr30_28894986     HPrz    G    A        0      0        2 
  30 chr30_28894986     ZBoe    G    A        0      0        2 
  30 chr30_28894986     ZGre    G    A        0      0        2 
  30 chr30_28894986     ZHar    G    A        0      0        2 
  30 chr30_28894986   Sample    G    A        0      0        2 
  30 chr30_28896401     AAsi    A    T        0      0        2 
  30 chr30_28896401     AKia    A    T        0      0        2 
  30 chr30_28896401     AOna    A    T        0      0        2 
  30 chr30_28896401     ASom    A    T        0      0        2 
  30 chr30_28896401     HCab    A    T        1      2        2 
  30 chr30_28896401     HPrz    A    T        1      2        2 
  30 chr30_28896401     ZBoe    A    T        0      0        2 
  30 chr30_28896401     ZGre    A    T        0      0        2 
  30 chr30_28896401     ZHar    A    T        0      0        2 
  30 chr30_28896401   Sample    A    T        1      2        2 
  30 chr30_28900148     AAsi    C    A        0      0        2 
  30 chr30_28900148     AKia    C    A        0      0        2 
  30 chr30_28900148     AOna    C    A        0      0        2 
  30 chr30_28900148     ASom    C    A        0      0        2 
  30 chr30_28900148     HCab    C    A        1      2        2 
  30 chr30_28900148     HPrz    C    A        1      2        2 
  30 chr30_28900148     ZBoe    C    A        0      0        2 
  30 chr30_28900148     ZGre    C    A        0      0        2 
  30 chr30_28900148     ZHar    C    A        0      0        2 
  30 chr30_28900148   Sample    C    A        1      2        2 
  30 chr30_28902016     AAsi    A    G        0      0        2 
  30 chr30_28902016     AKia    A    G        0      0        2 
  30 chr30_28902016     AOna    A    G        0      0        2 
  30 chr30_28902016     ASom    A    G        0      0        2 
  30 chr30_28902016     HCab    A    G        0      0        2 
  30 chr30_28902016     HPrz    A    G      0.5      1        2 
  30 chr30_28902016     ZBoe    A    G        0      0        2 
  30 chr30_28902016     ZGre    A    G        0      0        2 
  30 chr30_28902016     ZHar    A    G        0      0        2 
  30 chr30_28902016   Sample    A    G        0      0        2 
  30 chr30_28905055     AAsi    C    T        0      0        2 
  30 chr30_28905055     AKia    C    T        1      2        2 
  30 chr30_28905055     AOna    C    T      0.5      1        2 
  30 chr30_28905055     ASom    C    T        0      0        2 
  30 chr30_28905055     HCab    C    T        0      0        2 
  30 chr30_28905055     HPrz    C    T        0      0        2 
  30 chr30_28905055     ZBoe    C    T        0      0        2 
  30 chr30_28905055     ZGre    C    T        0      0        2 
  30 chr30_28905055     ZHar    C    T        0      0        2 
  30 chr30_28905055   Sample    C    T        0      0        2 
  30 chr30_28913466     AAsi    A    G        0      0        2 
  30 chr30_28913466     AKia    A    G        0      0        2 
  30 chr30_28913466     AOna    A    G      0.5      1        2 
  30 chr30_28913466     ASom    A    G        0      0        2 
  30 chr30_28913466     HCab    A    G        0      0        2 
  30 chr30_28913466     HPrz    A    G        0      0        2 
  30 chr30_28913466     ZBoe    A    G        0      0        2 
  30 chr30_28913466     ZGre    A    G        0      0        2 
  30 chr30_28913466     ZHar    A    G        0      0        2 
  30 chr30_28913466   Sample    A    G        0      0        2 
  30 chr30_28915948     AAsi    C    T        0      0        2 
  30 chr30_28915948     AKia    C    T        0      0        2 
  30 chr30_28915948     AOna    C    T        0      0        2 
  30 chr30_28915948     ASom    C    T        0      0        2 
  30 chr30_28915948     HCab    C    T        1      2        2 
  30 chr30_28915948     HPrz    C    T        1      2        2 
  30 chr30_28915948     ZBoe    C    T        0      0        2 
  30 chr30_28915948     ZGre    C    T        0      0        2 
  30 chr30_28915948     ZHar    C    T        0      0        2 
  30 chr30_28915948   Sample    C    T        1      2        2 
  30 chr30_28917083     AAsi    G    C        0      0        2 
  30 chr30_28917083     AKia    G    C        0      0        2 
  30 chr30_28917083     AOna    G    C        0      0        2 
  30 chr30_28917083     ASom    G    C        0      0        2 
  30 chr30_28917083     HCab    G    C        1      2        2 
  30 chr30_28917083     HPrz    G    C        1      2        2 
  30 chr30_28917083     ZBoe    G    C        0      0        2 
  30 chr30_28917083     ZGre    G    C        0      0        2 
  30 chr30_28917083     ZHar    G    C        0      0        2 
  30 chr30_28917083   Sample    G    C        1      2        2 
  30 chr30_28917168     AAsi    G    A        0      0        2 
  30 chr30_28917168     AKia    G    A        0      0        2 
  30 chr30_28917168     AOna    G    A        0      0        2 
  30 chr30_28917168     ASom    G    A        0      0        2 
  30 chr30_28917168     HCab    G    A        1      2        2 
  30 chr30_28917168     HPrz    G    A        1      2        2 
  30 chr30_28917168     ZBoe    G    A        0      0        2 
  30 chr30_28917168     ZGre    G    A        0      0        2 
  30 chr30_28917168     ZHar    G    A        0      0        2 
  30 chr30_28917168   Sample    G    A        1      2        2 
  30 chr30_28917402     AAsi    G    T        1      2        2 
  30 chr30_28917402     AKia    G    T        0      0        2 
  30 chr30_28917402     AOna    G    T        0      0        2 
  30 chr30_28917402     ASom    G    T        1      2        2 
  30 chr30_28917402     HCab    G    T        0      0        2 
  30 chr30_28917402     HPrz    G    T        0      0        2 
  30 chr30_28917402     ZBoe    G    T        0      0        2 
  30 chr30_28917402     ZGre    G    T        0      0        2 
  30 chr30_28917402     ZHar    G    T        0      0        2 
  30 chr30_28917402   Sample    G    T        0      0        2 
  30 chr30_28919791     AAsi    G    A        0      0        2 
  30 chr30_28919791     AKia    G    A        0      0        2 
  30 chr30_28919791     AOna    G    A        0      0        2 
  30 chr30_28919791     ASom    G    A        0      0        2 
  30 chr30_28919791     HCab    G    A        0      0        2 
  30 chr30_28919791     HPrz    G    A      0.5      1        2 
  30 chr30_28919791     ZBoe    G    A        0      0        2 
  30 chr30_28919791     ZGre    G    A        0      0        2 
  30 chr30_28919791     ZHar    G    A        0      0        2 
  30 chr30_28919791   Sample    G    A        0      0        2 
  30 chr30_28920742     AAsi    C    T        0      0        2 
  30 chr30_28920742     AKia    C    T        0      0        2 
  30 chr30_28920742     AOna    C    T        0      0        2 
  30 chr30_28920742     ASom    C    T        0      0        2 
  30 chr30_28920742     HCab    C    T        0      0        2 
  30 chr30_28920742     HPrz    C    T        0      0        2 
  30 chr30_28920742     ZBoe    C    T        1      2        2 
  30 chr30_28920742     ZGre    C    T        1      2        2 
  30 chr30_28920742     ZHar    C    T        1      2        2 
  30 chr30_28920742   Sample    C    T        0      0        2 
  30 chr30_28921240     AAsi    C    T        0      0        2 
  30 chr30_28921240     AKia    C    T        0      0        2 
  30 chr30_28921240     AOna    C    T        0      0        2 
  30 chr30_28921240     ASom    C    T        0      0        2 
  30 chr30_28921240     HCab    C    T        1      2        2 
  30 chr30_28921240     HPrz    C    T        1      2        2 
  30 chr30_28921240     ZBoe    C    T        0      0        2 
  30 chr30_28921240     ZGre    C    T        0      0        2 
  30 chr30_28921240     ZHar    C    T        0      0        2 
  30 chr30_28921240   Sample    C    T        1      2        2 
  30 chr30_28923264     AAsi    A    G        0      0        2 
  30 chr30_28923264     AKia    A    G        0      0        2 
  30 chr30_28923264     AOna    A    G        0      0        2 
  30 chr30_28923264     ASom    A    G        0      0        2 
  30 chr30_28923264     HCab    A    G        1      2        2 
  30 chr30_28923264     HPrz    A    G        1      2        2 
  30 chr30_28923264     ZBoe    A    G        0      0        2 
  30 chr30_28923264     ZGre    A    G        0      0        2 
  30 chr30_28923264     ZHar    A    G        0      0        2 
  30 chr30_28923264   Sample    A    G        1      2        2 
  30 chr30_28937174     AAsi    A    T        0      0        2 
  30 chr30_28937174     AKia    A    T        0      0        2 
  30 chr30_28937174     AOna    A    T        0      0        2 
  30 chr30_28937174     ASom    A    T        0      0        2 
  30 chr30_28937174     HCab    A    T        0      0        2 
  30 chr30_28937174     HPrz    A    T        0      0        2 
  30 chr30_28937174     ZBoe    A    T      0.5      1        2 
  30 chr30_28937174     ZGre    A    T        0      0        2 
  30 chr30_28937174     ZHar    A    T        0      0        2 
  30 chr30_28937174   Sample    A    T        0      0        2 
  30 chr30_28939859     AAsi    C    A        0      0        2 
  30 chr30_28939859     AKia    C    A      0.5      1        2 
  30 chr30_28939859     AOna    C    A      0.5      1        2 
  30 chr30_28939859     ASom    C    A        0      0        2 
  30 chr30_28939859     HCab    C    A        0      0        2 
  30 chr30_28939859     HPrz    C    A        0      0        2 
  30 chr30_28939859     ZBoe    C    A        0      0        2 
  30 chr30_28939859     ZGre    C    A        0      0        2 
  30 chr30_28939859     ZHar    C    A        0      0        2 
  30 chr30_28939859   Sample    C    A        0      0        2 
  30 chr30_28941274     AAsi    A    C        0      0        2 
  30 chr30_28941274     AKia    A    C        0      0        2 
  30 chr30_28941274     AOna    A    C      0.5      1        2 
  30 chr30_28941274     ASom    A    C        0      0        2 
  30 chr30_28941274     HCab    A    C        0      0        2 
  30 chr30_28941274     HPrz    A    C        0      0        2 
  30 chr30_28941274     ZBoe    A    C        1      2        2 
  30 chr30_28941274     ZGre    A    C        1      2        2 
  30 chr30_28941274     ZHar    A    C        1      2        2 
  30 chr30_28941274   Sample    A    C        0      0        2 
  30 chr30_28941659     AAsi    T    C        0      0        2 
  30 chr30_28941659     AKia    T    C        0      0        2 
  30 chr30_28941659     AOna    T    C        0      0        2 
  30 chr30_28941659     ASom    T    C        0      0        2 
  30 chr30_28941659     HCab    T    C        0      0        2 
  30 chr30_28941659     HPrz    T    C        0      0        2 
  30 chr30_28941659     ZBoe    T    C        0      0        2 
  30 chr30_28941659     ZGre    T    C        1      2        2 
  30 chr30_28941659     ZHar    T    C        0      0        2 
  30 chr30_28941659   Sample    T    C        0      0        2 
  30 chr30_28945360     AAsi    C    A        0      0        2 
  30 chr30_28945360     AKia    C    A        0      0        2 
  30 chr30_28945360     AOna    C    A        0      0        2 
  30 chr30_28945360     ASom    C    A        0      0        2 
  30 chr30_28945360     HCab    C    A        1      2        2 
  30 chr30_28945360     HPrz    C    A        1      2        2 
  30 chr30_28945360     ZBoe    C    A        0      0        2 
  30 chr30_28945360     ZGre    C    A        0      0        2 
  30 chr30_28945360     ZHar    C    A        0      0        2 
  30 chr30_28945360   Sample    C    A        1      2        2 
  30 chr30_28945978     AAsi    T    C        0      0        2 
  30 chr30_28945978     AKia    T    C        0      0        2 
  30 chr30_28945978     AOna    T    C        0      0        2 
  30 chr30_28945978     ASom    T    C        0      0        2 
  30 chr30_28945978     HCab    T    C        0      0        2 
  30 chr30_28945978     HPrz    T    C        0      0        2 
  30 chr30_28945978     ZBoe    T    C        1      2        2 
  30 chr30_28945978     ZGre    T    C        1      2        2 
  30 chr30_28945978     ZHar    T    C        1      2        2 
  30 chr30_28945978   Sample    T    C        0      0        2 
  30 chr30_28948883     AAsi    A    G        0      0        2 
  30 chr30_28948883     AKia    A    G        0      0        2 
  30 chr30_28948883     AOna    A    G        0      0        2 
  30 chr30_28948883     ASom    A    G        0      0        2 
  30 chr30_28948883     HCab    A    G      0.5      1        2 
  30 chr30_28948883     HPrz    A    G        0      0        2 
  30 chr30_28948883     ZBoe    A    G        0      0        2 
  30 chr30_28948883     ZGre    A    G        0      0        2 
  30 chr30_28948883     ZHar    A    G        0      0        2 
  30 chr30_28948883   Sample    A    G        0      0        2 
  30 chr30_28949130     AAsi    C    T        0      0        2 
  30 chr30_28949130     AKia    C    T        0      0        2 
  30 chr30_28949130     AOna    C    T        0      0        2 
  30 chr30_28949130     ASom    C    T        0      0        2 
  30 chr30_28949130     HCab    C    T        1      2        2 
  30 chr30_28949130     HPrz    C    T        1      2        2 
  30 chr30_28949130     ZBoe    C    T        0      0        2 
  30 chr30_28949130     ZGre    C    T        0      0        2 
  30 chr30_28949130     ZHar    C    T        0      0        2 
  30 chr30_28949130   Sample    C    T        1      2        2 
  30 chr30_28950053     AAsi    A    C        0      0        2 
  30 chr30_28950053     AKia    A    C        0      0        2 
  30 chr30_28950053     AOna    A    C        0      0        2 
  30 chr30_28950053     ASom    A    C        0      0        2 
  30 chr30_28950053     HCab    A    C        1      2        2 
  30 chr30_28950053     HPrz    A    C        1      2        2 
  30 chr30_28950053     ZBoe    A    C        0      0        2 
  30 chr30_28950053     ZGre    A    C        0      0        2 
  30 chr30_28950053     ZHar    A    C        0      0        2 
  30 chr30_28950053   Sample    A    C        1      2        2 
  30 chr30_28957863     AAsi    A    G        0      0        2 
  30 chr30_28957863     AKia    A    G        0      0        2 
  30 chr30_28957863     AOna    A    G      0.5      1        2 
  30 chr30_28957863     ASom    A    G        0      0        2 
  30 chr30_28957863     HCab    A    G        0      0        2 
  30 chr30_28957863     HPrz    A    G        0      0        2 
  30 chr30_28957863     ZBoe    A    G        0      0        2 
  30 chr30_28957863     ZGre    A    G        0      0        2 
  30 chr30_28957863     ZHar    A    G        0      0        2 
  30 chr30_28957863   Sample    A    G        0      0        2 
  30 chr30_28967724     AAsi    A    G        0      0        2 
  30 chr30_28967724     AKia    A    G        1      2        2 
  30 chr30_28967724     AOna    A    G        0      0        2 
  30 chr30_28967724     ASom    A    G        0      0        2 
  30 chr30_28967724     HCab    A    G        1      2        2 
  30 chr30_28967724     HPrz    A    G        1      2        2 
  30 chr30_28967724     ZBoe    A    G        0      0        2 
  30 chr30_28967724     ZGre    A    G        0      0        2 
  30 chr30_28967724     ZHar    A    G        0      0        2 
  30 chr30_28967724   Sample    A    G        1      2        2 
  30 chr30_28971692     AAsi    T    C        0      0        2 
  30 chr30_28971692     AKia    T    C        0      0        2 
  30 chr30_28971692     AOna    T    C        0      0        2 
  30 chr30_28971692     ASom    T    C        0      0        2 
  30 chr30_28971692     HCab    T    C        0      0        2 
  30 chr30_28971692     HPrz    T    C      0.5      1        2 
  30 chr30_28971692     ZBoe    T    C        0      0        2 
  30 chr30_28971692     ZGre    T    C        0      0        2 
  30 chr30_28971692     ZHar    T    C        0      0        2 
  30 chr30_28971692   Sample    T    C        0      0        2 
  30 chr30_28979190     AAsi    T    G        0      0        2 
  30 chr30_28979190     AKia    T    G        0      0        2 
  30 chr30_28979190     AOna    T    G        0      0        2 
  30 chr30_28979190     ASom    T    G        0      0        2 
  30 chr30_28979190     HCab    T    G        0      0        2 
  30 chr30_28979190     HPrz    T    G        0      0        2 
  30 chr30_28979190     ZBoe    T    G        0      0        2 
  30 chr30_28979190     ZGre    T    G        1      2        2 
  30 chr30_28979190     ZHar    T    G        0      0        2 
  30 chr30_28979190   Sample    T    G        0      0        2 
  30 chr30_28986319     AAsi    T    G        0      0        2 
  30 chr30_28986319     AKia    T    G        0      0        2 
  30 chr30_28986319     AOna    T    G        0      0        2 
  30 chr30_28986319     ASom    T    G        0      0        2 
  30 chr30_28986319     HCab    T    G        0      0        2 
  30 chr30_28986319     HPrz    T    G      0.5      1        2 
  30 chr30_28986319     ZBoe    T    G        0      0        2 
  30 chr30_28986319     ZGre    T    G        0      0        2 
  30 chr30_28986319     ZHar    T    G        0      0        2 
  30 chr30_28986319   Sample    T    G        0      0        2 
  30 chr30_28986926     AAsi    T    C        0      0        2 
  30 chr30_28986926     AKia    T    C        0      0        2 
  30 chr30_28986926     AOna    T    C        0      0        2 
  30 chr30_28986926     ASom    T    C        0      0        2 
  30 chr30_28986926     HCab    T    C        1      2        2 
  30 chr30_28986926     HPrz    T    C        1      2        2 
  30 chr30_28986926     ZBoe    T    C        0      0        2 
  30 chr30_28986926     ZGre    T    C        0      0        2 
  30 chr30_28986926     ZHar    T    C        0      0        2 
  30 chr30_28986926   Sample    T    C        1      2        2 
  30 chr30_28990988     AAsi    T    C        0      0        2 
  30 chr30_28990988     AKia    T    C        0      0        2 
  30 chr30_28990988     AOna    T    C        0      0        2 
  30 chr30_28990988     ASom    T    C        0      0        2 
  30 chr30_28990988     HCab    T    C        0      0        2 
  30 chr30_28990988     HPrz    T    C        0      0        2 
  30 chr30_28990988     ZBoe    T    C        0      0        2 
  30 chr30_28990988     ZGre    T    C        1      2        2 
  30 chr30_28990988     ZHar    T    C        0      0        2 
  30 chr30_28990988   Sample    T    C        0      0        2 
  30 chr30_28992569     AAsi    T    G        0      0        2 
  30 chr30_28992569     AKia    T    G        0      0        2 
  30 chr30_28992569     AOna    T    G      0.5      1        2 
  30 chr30_28992569     ASom    T    G        0      0        2 
  30 chr30_28992569     HCab    T    G        0      0        2 
  30 chr30_28992569     HPrz    T    G        0      0        2 
  30 chr30_28992569     ZBoe    T    G        0      0        2 
  30 chr30_28992569     ZGre    T    G        0      0        2 
  30 chr30_28992569     ZHar    T    G        0      0        2 
  30 chr30_28992569   Sample    T    G        0      0        2 
  30 chr30_28992797     AAsi    T    C        1      2        2 
  30 chr30_28992797     AKia    T    C        0      0        2 
  30 chr30_28992797     AOna    T    C        0      0        2 
  30 chr30_28992797     ASom    T    C        1      2        2 
  30 chr30_28992797     HCab    T    C        0      0        2 
  30 chr30_28992797     HPrz    T    C        0      0        2 
  30 chr30_28992797     ZBoe    T    C        0      0        2 
  30 chr30_28992797     ZGre    T    C        0      0        2 
  30 chr30_28992797     ZHar    T    C        0      0        2 
  30 chr30_28992797   Sample    T    C        0      0        2 
  30 chr30_28993136     AAsi    C    G        0      0        2 
  30 chr30_28993136     AKia    C    G        0      0        2 
  30 chr30_28993136     AOna    C    G        0      0        2 
  30 chr30_28993136     ASom    C    G        0      0        2 
  30 chr30_28993136     HCab    C    G        0      0        2 
  30 chr30_28993136     HPrz    C    G        0      0        2 
  30 chr30_28993136     ZBoe    C    G        1      2        2 
  30 chr30_28993136     ZGre    C    G        0      0        2 
  30 chr30_28993136     ZHar    C    G        1      2        2 
  30 chr30_28993136   Sample    C    G        0      0        2 
  30 chr30_28994807     AAsi    A    C        0      0        2 
  30 chr30_28994807     AKia    A    C        0      0        2 
  30 chr30_28994807     AOna    A    C        0      0        2 
  30 chr30_28994807     ASom    A    C        0      0        2 
  30 chr30_28994807     HCab    A    C        1      2        2 
  30 chr30_28994807     HPrz    A    C        1      2        2 
  30 chr30_28994807     ZBoe    A    C        0      0        2 
  30 chr30_28994807     ZGre    A    C        0      0        2 
  30 chr30_28994807     ZHar    A    C        0      0        2 
  30 chr30_28994807   Sample    A    C        1      2        2 
  30 chr30_28996719     AAsi    A    G        0      0        2 
  30 chr30_28996719     AKia    A    G        1      2        2 
  30 chr30_28996719     AOna    A    G      0.5      1        2 
  30 chr30_28996719     ASom    A    G        0      0        2 
  30 chr30_28996719     HCab    A    G        0      0        2 
  30 chr30_28996719     HPrz    A    G        0      0        2 
  30 chr30_28996719     ZBoe    A    G        0      0        2 
  30 chr30_28996719     ZGre    A    G        0      0        2 
  30 chr30_28996719     ZHar    A    G        0      0        2 
  30 chr30_28996719   Sample    A    G        0      0        2 
  30 chr30_28998193     AAsi    T    C        1      2        2 
  30 chr30_28998193     AKia    T    C        0      0        2 
  30 chr30_28998193     AOna    T    C        0      0        2 
  30 chr30_28998193     ASom    T    C        0      0        2 
  30 chr30_28998193     HCab    T    C        0      0        2 
  30 chr30_28998193     HPrz    T    C        0      0        2 
  30 chr30_28998193     ZBoe    T    C        0      0        2 
  30 chr30_28998193     ZGre    T    C        0      0        2 
  30 chr30_28998193     ZHar    T    C        0      0        2 
  30 chr30_28998193   Sample    T    C        0      0        2 
  30 chr30_28999990     AAsi    T    C        0      0        2 
  30 chr30_28999990     AKia    T    C        0      0        2 
  30 chr30_28999990     AOna    T    C        0      0        2 
  30 chr30_28999990     ASom    T    C      0.5      1        2 
  30 chr30_28999990     HCab    T    C        0      0        2 
  30 chr30_28999990     HPrz    T    C        0      0        2 
  30 chr30_28999990     ZBoe    T    C        0      0        2 
  30 chr30_28999990     ZGre    T    C        0      0        2 
  30 chr30_28999990     ZHar    T    C        0      0        2 
  30 chr30_28999990   Sample    T    C        0      0        2 
  30 chr30_29001732     AAsi    A    T        0      0        2 
  30 chr30_29001732     AKia    A    T        0      0        2 
  30 chr30_29001732     AOna    A    T        0      0        2 
  30 chr30_29001732     ASom    A    T        0      0        2 
  30 chr30_29001732     HCab    A    T        0      0        2 
  30 chr30_29001732     HPrz    A    T        0      0        2 
  30 chr30_29001732     ZBoe    A    T        0      0        2 
  30 chr30_29001732     ZGre    A    T        1      2        2 
  30 chr30_29001732     ZHar    A    T        0      0        2 
  30 chr30_29001732   Sample    A    T        0      0        2 
  30 chr30_29001973     AAsi    A    G        0      0        2 
  30 chr30_29001973     AKia    A    G        0      0        2 
  30 chr30_29001973     AOna    A    G      0.5      1        2 
  30 chr30_29001973     ASom    A    G        0      0        2 
  30 chr30_29001973     HCab    A    G        0      0        2 
  30 chr30_29001973     HPrz    A    G        0      0        2 
  30 chr30_29001973     ZBoe    A    G        0      0        2 
  30 chr30_29001973     ZGre    A    G        0      0        2 
  30 chr30_29001973     ZHar    A    G        0      0        2 
  30 chr30_29001973   Sample    A    G        0      0        2 
  30 chr30_29002286     AAsi    T    G        1      2        2 
  30 chr30_29002286     AKia    T    G        0      0        2 
  30 chr30_29002286     AOna    T    G        0      0        2 
  30 chr30_29002286     ASom    T    G        1      2        2 
  30 chr30_29002286     HCab    T    G        0      0        2 
  30 chr30_29002286     HPrz    T    G        0      0        2 
  30 chr30_29002286     ZBoe    T    G        1      2        2 
  30 chr30_29002286     ZGre    T    G        1      2        2 
  30 chr30_29002286     ZHar    T    G        1      2        2 
  30 chr30_29002286   Sample    T    G        0      0        2 
  30 chr30_29004331     AAsi    T    C        0      0        2 
  30 chr30_29004331     AKia    T    C        0      0        2 
  30 chr30_29004331     AOna    T    C        0      0        2 
  30 chr30_29004331     ASom    T    C        0      0        2 
  30 chr30_29004331     HCab    T    C        1      2        2 
  30 chr30_29004331     HPrz    T    C        1      2        2 
  30 chr30_29004331     ZBoe    T    C        0      0        2 
  30 chr30_29004331     ZGre    T    C        0      0        2 
  30 chr30_29004331     ZHar    T    C        0      0        2 
  30 chr30_29004331   Sample    T    C        1      2        2 
  30 chr30_29005413     AAsi    G    A        0      0        2 
  30 chr30_29005413     AKia    G    A        0      0        2 
  30 chr30_29005413     AOna    G    A        0      0        2 
  30 chr30_29005413     ASom    G    A        0      0        2 
  30 chr30_29005413     HCab    G    A        0      0        2 
  30 chr30_29005413     HPrz    G    A        0      0        2 
  30 chr30_29005413     ZBoe    G    A      0.5      1        2 
  30 chr30_29005413     ZGre    G    A        0      0        2 
  30 chr30_29005413     ZHar    G    A        0      0        2 
  30 chr30_29005413   Sample    G    A        0      0        2 
  30 chr30_29007462     AAsi    A    G        0      0        2 
  30 chr30_29007462     AKia    A    G        0      0        2 
  30 chr30_29007462     AOna    A    G        0      0        2 
  30 chr30_29007462     ASom    A    G        0      0        2 
  30 chr30_29007462     HCab    A    G        1      2        2 
  30 chr30_29007462     HPrz    A    G        1      2        2 
  30 chr30_29007462     ZBoe    A    G        0      0        2 
  30 chr30_29007462     ZGre    A    G        0      0        2 
  30 chr30_29007462     ZHar    A    G        0      0        2 
  30 chr30_29007462   Sample    A    G        1      2        2 
  30 chr30_29009594     AAsi    G    A        0      0        2 
  30 chr30_29009594     AKia    G    A        0      0        2 
  30 chr30_29009594     AOna    G    A        0      0        2 
  30 chr30_29009594     ASom    G    A        0      0        2 
  30 chr30_29009594     HCab    G    A        0      0        2 
  30 chr30_29009594     HPrz    G    A        0      0        2 
  30 chr30_29009594     ZBoe    G    A      0.5      1        2 
  30 chr30_29009594     ZGre    G    A        0      0        2 
  30 chr30_29009594     ZHar    G    A        0      0        2 
  30 chr30_29009594   Sample    G    A        0      0        2 
  30 chr30_29010245     AAsi    A    C        0      0        2 
  30 chr30_29010245     AKia    A    C        0      0        2 
  30 chr30_29010245     AOna    A    C        0      0        2 
  30 chr30_29010245     ASom    A    C        0      0        2 
  30 chr30_29010245     HCab    A    C        0      0        2 
  30 chr30_29010245     HPrz    A    C        0      0        2 
  30 chr30_29010245     ZBoe    A    C        0      0        2 
  30 chr30_29010245     ZGre    A    C        0      0        2 
  30 chr30_29010245     ZHar    A    C      0.5      1        2 
  30 chr30_29010245   Sample    A    C        0      0        2 
  30 chr30_29011282     AAsi    A    G        0      0        2 
  30 chr30_29011282     AKia    A    G        0      0        2 
  30 chr30_29011282     AOna    A    G        0      0        2 
  30 chr30_29011282     ASom    A    G        0      0        2 
  30 chr30_29011282     HCab    A    G        0      0        2 
  30 chr30_29011282     HPrz    A    G        0      0        2 
  30 chr30_29011282     ZBoe    A    G      0.5      1        2 
  30 chr30_29011282     ZGre    A    G        0      0        2 
  30 chr30_29011282     ZHar    A    G        0      0        2 
  30 chr30_29011282   Sample    A    G        0      0        2 
  30 chr30_29012976     AAsi    A    C        0      0        2 
  30 chr30_29012976     AKia    A    C        1      2        2 
  30 chr30_29012976     AOna    A    C        0      0        2 
  30 chr30_29012976     ASom    A    C        0      0        2 
  30 chr30_29012976     HCab    A    C        0      0        2 
  30 chr30_29012976     HPrz    A    C        0      0        2 
  30 chr30_29012976     ZBoe    A    C        0      0        2 
  30 chr30_29012976     ZGre    A    C        0      0        2 
  30 chr30_29012976     ZHar    A    C        0      0        2 
  30 chr30_29012976   Sample    A    C        0      0        2 
  30 chr30_29016657     AAsi    A    G        0      0        2 
  30 chr30_29016657     AKia    A    G        0      0        2 
  30 chr30_29016657     AOna    A    G        0      0        2 
  30 chr30_29016657     ASom    A    G        0      0        2 
  30 chr30_29016657     HCab    A    G      0.5      1        2 
  30 chr30_29016657     HPrz    A    G        0      0        2 
  30 chr30_29016657     ZBoe    A    G        0      0        2 
  30 chr30_29016657     ZGre    A    G        0      0        2 
  30 chr30_29016657     ZHar    A    G        0      0        2 
  30 chr30_29016657   Sample    A    G        0      0        2 
  30 chr30_29017262     AAsi    C    T        0      0        2 
  30 chr30_29017262     AKia    C    T        0      0        2 
  30 chr30_29017262     AOna    C    T        0      0        2 
  30 chr30_29017262     ASom    C    T        0      0        2 
  30 chr30_29017262     HCab    C    T        1      2        2 
  30 chr30_29017262     HPrz    C    T        1      2        2 
  30 chr30_29017262     ZBoe    C    T        0      0        2 
  30 chr30_29017262     ZGre    C    T        0      0        2 
  30 chr30_29017262     ZHar    C    T        0      0        2 
  30 chr30_29017262   Sample    C    T        1      2        2 
  30 chr30_29023805     AAsi    G    A        0      0        2 
  30 chr30_29023805     AKia    G    A        0      0        2 
  30 chr30_29023805     AOna    G    A        0      0        2 
  30 chr30_29023805     ASom    G    A        0      0        2 
  30 chr30_29023805     HCab    G    A        1      2        2 
  30 chr30_29023805     HPrz    G    A        1      2        2 
  30 chr30_29023805     ZBoe    G    A        0      0        2 
  30 chr30_29023805     ZGre    G    A        0      0        2 
  30 chr30_29023805     ZHar    G    A        0      0        2 
  30 chr30_29023805   Sample    G    A        1      2        2 
  30 chr30_29033843     AAsi    A    G        0      0        2 
  30 chr30_29033843     AKia    A    G        0      0        2 
  30 chr30_29033843     AOna    A    G        0      0        2 
  30 chr30_29033843     ASom    A    G        0      0        2 
  30 chr30_29033843     HCab    A    G        0      0        2 
  30 chr30_29033843     HPrz    A    G        0      0        2 
  30 chr30_29033843     ZBoe    A    G        0      0        2 
  30 chr30_29033843     ZGre    A    G        1      2        2 
  30 chr30_29033843     ZHar    A    G        0      0        2 
  30 chr30_29033843   Sample    A    G        0      0        2 
  30 chr30_29040786     AAsi    C    T        0      0        2 
  30 chr30_29040786     AKia    C    T        0      0        2 
  30 chr30_29040786     AOna    C    T        0      0        2 
  30 chr30_29040786     ASom    C    T        0      0        2 
  30 chr30_29040786     HCab    C    T        0      0        2 
  30 chr30_29040786     HPrz    C    T        0      0        2 
  30 chr30_29040786     ZBoe    C    T        0      0        2 
  30 chr30_29040786     ZGre    C    T        0      0        2 
  30 chr30_29040786     ZHar    C    T      0.5      1        2 
  30 chr30_29040786   Sample    C    T        0      0        2 
  30 chr30_29042848     AAsi    C    G        0      0        2 
  30 chr30_29042848     AKia    C    G        0      0        2 
  30 chr30_29042848     AOna    C    G        0      0        2 
  30 chr30_29042848     ASom    C    G        0      0        2 
  30 chr30_29042848     HCab    C    G        0      0        2 
  30 chr30_29042848     HPrz    C    G        0      0        2 
  30 chr30_29042848     ZBoe    C    G        1      2        2 
  30 chr30_29042848     ZGre    C    G        0      0        2 
  30 chr30_29042848     ZHar    C    G        0      0        2 
  30 chr30_29042848   Sample    C    G        0      0        2 
  30 chr30_29043575     AAsi    A    G      0.5      1        2 
  30 chr30_29043575     AKia    A    G        0      0        2 
  30 chr30_29043575     AOna    A    G        0      0        2 
  30 chr30_29043575     ASom    A    G        0      0        2 
  30 chr30_29043575     HCab    A    G        0      0        2 
  30 chr30_29043575     HPrz    A    G        0      0        2 
  30 chr30_29043575     ZBoe    A    G        0      0        2 
  30 chr30_29043575     ZGre    A    G        0      0        2 
  30 chr30_29043575     ZHar    A    G        0      0        2 
  30 chr30_29043575   Sample    A    G        0      0        2 
  30 chr30_29054918     AAsi    A    G        0      0        2 
  30 chr30_29054918     AKia    A    G        0      0        2 
  30 chr30_29054918     AOna    A    G        0      0        2 
  30 chr30_29054918     ASom    A    G        0      0        2 
  30 chr30_29054918     HCab    A    G        0      0        2 
  30 chr30_29054918     HPrz    A    G        0      0        2 
  30 chr30_29054918     ZBoe    A    G        0      0        2 
  30 chr30_29054918     ZGre    A    G        1      2        2 
  30 chr30_29054918     ZHar    A    G        0      0        2 
  30 chr30_29054918   Sample    A    G        0      0        2 
  30 chr30_29055203     AAsi    A    C        0      0        2 
  30 chr30_29055203     AKia    A    C        0      0        2 
  30 chr30_29055203     AOna    A    C        0      0        2 
  30 chr30_29055203     ASom    A    C        0      0        2 
  30 chr30_29055203     HCab    A    C        0      0        2 
  30 chr30_29055203     HPrz    A    C        0      0        2 
  30 chr30_29055203     ZBoe    A    C        0      0        2 
  30 chr30_29055203     ZGre    A    C        1      2        2 
  30 chr30_29055203     ZHar    A    C        0      0        2 
  30 chr30_29055203   Sample    A    C        0      0        2 
  30 chr30_29056764     AAsi    G    C        0      0        2 
  30 chr30_29056764     AKia    G    C        0      0        2 
  30 chr30_29056764     AOna    G    C        0      0        2 
  30 chr30_29056764     ASom    G    C        0      0        2 
  30 chr30_29056764     HCab    G    C        1      2        2 
  30 chr30_29056764     HPrz    G    C        1      2        2 
  30 chr30_29056764     ZBoe    G    C        0      0        2 
  30 chr30_29056764     ZGre    G    C        0      0        2 
  30 chr30_29056764     ZHar    G    C        0      0        2 
  30 chr30_29056764   Sample    G    C        1      2        2 
  30 chr30_29064283     AAsi    T    C        0      0        2 
  30 chr30_29064283     AKia    T    C        0      0        2 
  30 chr30_29064283     AOna    T    C        0      0        2 
  30 chr30_29064283     ASom    T    C        0      0        2 
  30 chr30_29064283     HCab    T    C        0      0        2 
  30 chr30_29064283     HPrz    T    C        0      0        2 
  30 chr30_29064283     ZBoe    T    C      0.5      1        2 
  30 chr30_29064283     ZGre    T    C        0      0        2 
  30 chr30_29064283     ZHar    T    C        0      0        2 
  30 chr30_29064283   Sample    T    C        0      0        2 
  30 chr30_29066441     AAsi    T    C        0      0        2 
  30 chr30_29066441     AKia    T    C        0      0        2 
  30 chr30_29066441     AOna    T    C        0      0        2 
  30 chr30_29066441     ASom    T    C        0      0        2 
  30 chr30_29066441     HCab    T    C        1      2        2 
  30 chr30_29066441     HPrz    T    C        1      2        2 
  30 chr30_29066441     ZBoe    T    C        0      0        2 
  30 chr30_29066441     ZGre    T    C        0      0        2 
  30 chr30_29066441     ZHar    T    C        0      0        2 
  30 chr30_29066441   Sample    T    C        1      2        2 
  30 chr30_29076874     AAsi    A    G        0      0        2 
  30 chr30_29076874     AKia    A    G        0      0        2 
  30 chr30_29076874     AOna    A    G        0      0        2 
  30 chr30_29076874     ASom    A    G        0      0        2 
  30 chr30_29076874     HCab    A    G        1      2        2 
  30 chr30_29076874     HPrz    A    G        1      2        2 
  30 chr30_29076874     ZBoe    A    G        0      0        2 
  30 chr30_29076874     ZGre    A    G        0      0        2 
  30 chr30_29076874     ZHar    A    G        0      0        2 
  30 chr30_29076874   Sample    A    G        1      2        2 
  30 chr30_29078121     AAsi    A    G        0      0        2 
  30 chr30_29078121     AKia    A    G        0      0        2 
  30 chr30_29078121     AOna    A    G        0      0        2 
  30 chr30_29078121     ASom    A    G        0      0        2 
  30 chr30_29078121     HCab    A    G        0      0        2 
  30 chr30_29078121     HPrz    A    G      0.5      1        2 
  30 chr30_29078121     ZBoe    A    G        0      0        2 
  30 chr30_29078121     ZGre    A    G        0      0        2 
  30 chr30_29078121     ZHar    A    G        1      2        2 
  30 chr30_29078121   Sample    A    G        1      2        2 
  30 chr30_29081115     AAsi    A    C        0      0        2 
  30 chr30_29081115     AKia    A    C        0      0        2 
  30 chr30_29081115     AOna    A    C      0.5      1        2 
  30 chr30_29081115     ASom    A    C        0      0        2 
  30 chr30_29081115     HCab    A    C        0      0        2 
  30 chr30_29081115     HPrz    A    C        0      0        2 
  30 chr30_29081115     ZBoe    A    C        0      0        2 
  30 chr30_29081115     ZGre    A    C        0      0        2 
  30 chr30_29081115     ZHar    A    C        0      0        2 
  30 chr30_29081115   Sample    A    C        0      0        2 
  30 chr30_29081953     AAsi    T    C        1      2        2 
  30 chr30_29081953     AKia    T    C        0      0        2 
  30 chr30_29081953     AOna    T    C        0      0        2 
  30 chr30_29081953     ASom    T    C        1      2        2 
  30 chr30_29081953     HCab    T    C        0      0        2 
  30 chr30_29081953     HPrz    T    C        0      0        2 
  30 chr30_29081953     ZBoe    T    C        0      0        2 
  30 chr30_29081953     ZGre    T    C        0      0        2 
  30 chr30_29081953     ZHar    T    C        1      2        2 
  30 chr30_29081953   Sample    T    C        0      0        2 
  30 chr30_29087008     AAsi    G    A        0      0        2 
  30 chr30_29087008     AKia    G    A        0      0        2 
  30 chr30_29087008     AOna    G    A        0      0        2 
  30 chr30_29087008     ASom    G    A        0      0        2 
  30 chr30_29087008     HCab    G    A        1      2        2 
  30 chr30_29087008     HPrz    G    A        1      2        2 
  30 chr30_29087008     ZBoe    G    A        0      0        2 
  30 chr30_29087008     ZGre    G    A        0      0        2 
  30 chr30_29087008     ZHar    G    A        0      0        2 
  30 chr30_29087008   Sample    G    A        1      2        2 
  30 chr30_29093957     AAsi    C    T        0      0        2 
  30 chr30_29093957     AKia    C    T        0      0        2 
  30 chr30_29093957     AOna    C    T        0      0        2 
  30 chr30_29093957     ASom    C    T        0      0        2 
  30 chr30_29093957     HCab    C    T        1      2        2 
  30 chr30_29093957     HPrz    C    T        1      2        2 
  30 chr30_29093957     ZBoe    C    T        0      0        2 
  30 chr30_29093957     ZGre    C    T        0      0        2 
  30 chr30_29093957     ZHar    C    T        0      0        2 
  30 chr30_29093957   Sample    C    T        1      2        2 
  30 chr30_29097028     AAsi    A    G        0      0        2 
  30 chr30_29097028     AKia    A    G        0      0        2 
  30 chr30_29097028     AOna    A    G        0      0        2 
  30 chr30_29097028     ASom    A    G        0      0        2 
  30 chr30_29097028     HCab    A    G        0      0        2 
  30 chr30_29097028     HPrz    A    G      0.5      1        2 
  30 chr30_29097028     ZBoe    A    G        0      0        2 
  30 chr30_29097028     ZGre    A    G        0      0        2 
  30 chr30_29097028     ZHar    A    G        0      0        2 
  30 chr30_29097028   Sample    A    G        0      0        2 
  30 chr30_29097432     AAsi    A    G        0      0        2 
  30 chr30_29097432     AKia    A    G        0      0        2 
  30 chr30_29097432     AOna    A    G        0      0        2 
  30 chr30_29097432     ASom    A    G        0      0        2 
  30 chr30_29097432     HCab    A    G        1      2        2 
  30 chr30_29097432     HPrz    A    G        1      2        2 
  30 chr30_29097432     ZBoe    A    G        0      0        2 
  30 chr30_29097432     ZGre    A    G        0      0        2 
  30 chr30_29097432     ZHar    A    G        0      0        2 
  30 chr30_29097432   Sample    A    G        1      2        2 
  30 chr30_29099161     AAsi    T    C        0      0        2 
  30 chr30_29099161     AKia    T    C        0      0        2 
  30 chr30_29099161     AOna    T    C        1      2        2 
  30 chr30_29099161     ASom    T    C        0      0        2 
  30 chr30_29099161     HCab    T    C        1      2        2 
  30 chr30_29099161     HPrz    T    C        1      2        2 
  30 chr30_29099161     ZBoe    T    C        0      0        2 
  30 chr30_29099161     ZGre    T    C        0      0        2 
  30 chr30_29099161     ZHar    T    C        0      0        2 
  30 chr30_29099161   Sample    T    C        1      2        2 
  30 chr30_29100604     AAsi    T    C        0      0        2 
  30 chr30_29100604     AKia    T    C        0      0        2 
  30 chr30_29100604     AOna    T    C        0      0        2 
  30 chr30_29100604     ASom    T    C        0      0        2 
  30 chr30_29100604     HCab    T    C        0      0        2 
  30 chr30_29100604     HPrz    T    C        0      0        2 
  30 chr30_29100604     ZBoe    T    C        1      2        2 
  30 chr30_29100604     ZGre    T    C        0      0        2 
  30 chr30_29100604     ZHar    T    C        0      0        2 
  30 chr30_29100604   Sample    T    C        0      0        2 
  30 chr30_29104209     AAsi    T    C        1      2        2 
  30 chr30_29104209     AKia    T    C        0      0        2 
  30 chr30_29104209     AOna    T    C        0      0        2 
  30 chr30_29104209     ASom    T    C        1      2        2 
  30 chr30_29104209     HCab    T    C        0      0        2 
  30 chr30_29104209     HPrz    T    C        0      0        2 
  30 chr30_29104209     ZBoe    T    C        0      0        2 
  30 chr30_29104209     ZGre    T    C        0      0        2 
  30 chr30_29104209     ZHar    T    C        0      0        2 
  30 chr30_29104209   Sample    T    C        0      0        2 
  30 chr30_29106907     AAsi    G    C        0      0        2 
  30 chr30_29106907     AKia    G    C        0      0        2 
  30 chr30_29106907     AOna    G    C        0      0        2 
  30 chr30_29106907     ASom    G    C        0      0        2 
  30 chr30_29106907     HCab    G    C        1      2        2 
  30 chr30_29106907     HPrz    G    C        1      2        2 
  30 chr30_29106907     ZBoe    G    C        0      0        2 
  30 chr30_29106907     ZGre    G    C        0      0        2 
  30 chr30_29106907     ZHar    G    C        0      0        2 
  30 chr30_29106907   Sample    G    C        1      2        2 
  30 chr30_29107608     AAsi    T    C        0      0        2 
  30 chr30_29107608     AKia    T    C        0      0        2 
  30 chr30_29107608     AOna    T    C        1      2        2 
  30 chr30_29107608     ASom    T    C        0      0        2 
  30 chr30_29107608     HCab    T    C        0      0        2 
  30 chr30_29107608     HPrz    T    C        0      0        2 
  30 chr30_29107608     ZBoe    T    C        0      0        2 
  30 chr30_29107608     ZGre    T    C        0      0        2 
  30 chr30_29107608     ZHar    T    C        0      0        2 
  30 chr30_29107608   Sample    T    C        0      0        2 
  30 chr30_29110094     AAsi    A    G        0      0        2 
  30 chr30_29110094     AKia    A    G        0      0        2 
  30 chr30_29110094     AOna    A    G        0      0        2 
  30 chr30_29110094     ASom    A    G        0      0        2 
  30 chr30_29110094     HCab    A    G        1      2        2 
  30 chr30_29110094     HPrz    A    G        1      2        2 
  30 chr30_29110094     ZBoe    A    G        0      0        2 
  30 chr30_29110094     ZGre    A    G        0      0        2 
  30 chr30_29110094     ZHar    A    G        0      0        2 
  30 chr30_29110094   Sample    A    G        1      2        2 
  30 chr30_29112520     AAsi    C    T        0      0        2 
  30 chr30_29112520     AKia    C    T        0      0        2 
  30 chr30_29112520     AOna    C    T        0      0        2 
  30 chr30_29112520     ASom    C    T        0      0        2 
  30 chr30_29112520     HCab    C    T        0      0        2 
  30 chr30_29112520     HPrz    C    T        0      0        2 
  30 chr30_29112520     ZBoe    C    T        1      2        2 
  30 chr30_29112520     ZGre    C    T        1      2        2 
  30 chr30_29112520     ZHar    C    T        1      2        2 
  30 chr30_29112520   Sample    C    T        0      0        2 
  30 chr30_29114427     AAsi    G    C        1      2        2 
  30 chr30_29114427     AKia    G    C        0      0        2 
  30 chr30_29114427     AOna    G    C        0      0        2 
  30 chr30_29114427     ASom    G    C        1      2        2 
  30 chr30_29114427     HCab    G    C        0      0        2 
  30 chr30_29114427     HPrz    G    C        0      0        2 
  30 chr30_29114427     ZBoe    G    C        0      0        2 
  30 chr30_29114427     ZGre    G    C        0      0        2 
  30 chr30_29114427     ZHar    G    C        0      0        2 
  30 chr30_29114427   Sample    G    C        0      0        2 
  30 chr30_29118293     AAsi    C    G        1      2        2 
  30 chr30_29118293     AKia    C    G        0      0        2 
  30 chr30_29118293     AOna    C    G        0      0        2 
  30 chr30_29118293     ASom    C    G        1      2        2 
  30 chr30_29118293     HCab    C    G        0      0        2 
  30 chr30_29118293     HPrz    C    G        0      0        2 
  30 chr30_29118293     ZBoe    C    G        0      0        2 
  30 chr30_29118293     ZGre    C    G        0      0        2 
  30 chr30_29118293     ZHar    C    G        0      0        2 
  30 chr30_29118293   Sample    C    G        0      0        2 
  30 chr30_29119221     AAsi    T    C        0      0        2 
  30 chr30_29119221     AKia    T    C        0      0        2 
  30 chr30_29119221     AOna    T    C        0      0        2 
  30 chr30_29119221     ASom    T    C        0      0        2 
  30 chr30_29119221     HCab    T    C        0      0        2 
  30 chr30_29119221     HPrz    T    C        0      0        2 
  30 chr30_29119221     ZBoe    T    C      0.5      1        2 
  30 chr30_29119221     ZGre    T    C        0      0        2 
  30 chr30_29119221     ZHar    T    C        0      0        2 
  30 chr30_29119221   Sample    T    C        0      0        2 
  30 chr30_29119267     AAsi    T    C        0      0        2 
  30 chr30_29119267     AKia    T    C        1      2        2 
  30 chr30_29119267     AOna    T    C        0      0        2 
  30 chr30_29119267     ASom    T    C        0      0        2 
  30 chr30_29119267     HCab    T    C        0      0        2 
  30 chr30_29119267     HPrz    T    C        0      0        2 
  30 chr30_29119267     ZBoe    T    C        0      0        2 
  30 chr30_29119267     ZGre    T    C        0      0        2 
  30 chr30_29119267     ZHar    T    C        0      0        2 
  30 chr30_29119267   Sample    T    C        0      0        2 
  30 chr30_29127439     AAsi    T    C        0      0        2 
  30 chr30_29127439     AKia    T    C        0      0        2 
  30 chr30_29127439     AOna    T    C        0      0        2 
  30 chr30_29127439     ASom    T    C        1      2        2 
  30 chr30_29127439     HCab    T    C        0      0        2 
  30 chr30_29127439     HPrz    T    C        0      0        2 
  30 chr30_29127439     ZBoe    T    C        0      0        2 
  30 chr30_29127439     ZGre    T    C        0      0        2 
  30 chr30_29127439     ZHar    T    C        0      0        2 
  30 chr30_29127439   Sample    T    C        0      0        2 
  30 chr30_29131321     AAsi    G    C        0      0        2 
  30 chr30_29131321     AKia    G    C        0      0        2 
  30 chr30_29131321     AOna    G    C        0      0        2 
  30 chr30_29131321     ASom    G    C        0      0        2 
  30 chr30_29131321     HCab    G    C        0      0        2 
  30 chr30_29131321     HPrz    G    C        0      0        2 
  30 chr30_29131321     ZBoe    G    C        0      0        2 
  30 chr30_29131321     ZGre    G    C      0.5      1        2 
  30 chr30_29131321     ZHar    G    C        0      0        2 
  30 chr30_29131321   Sample    G    C        0      0        2 
  30 chr30_29131336     AAsi    T    C        0      0        2 
  30 chr30_29131336     AKia    T    C        0      0        2 
  30 chr30_29131336     AOna    T    C        0      0        2 
  30 chr30_29131336     ASom    T    C        0      0        2 
  30 chr30_29131336     HCab    T    C        0      0        2 
  30 chr30_29131336     HPrz    T    C        0      0        2 
  30 chr30_29131336     ZBoe    T    C        0      0        2 
  30 chr30_29131336     ZGre    T    C      0.5      1        2 
  30 chr30_29131336     ZHar    T    C        0      0        2 
  30 chr30_29131336   Sample    T    C        0      0        2 
  30 chr30_29131765     AAsi    T    C        0      0        2 
  30 chr30_29131765     AKia    T    C        0      0        2 
  30 chr30_29131765     AOna    T    C        0      0        2 
  30 chr30_29131765     ASom    T    C        0      0        2 
  30 chr30_29131765     HCab    T    C        1      2        2 
  30 chr30_29131765     HPrz    T    C        1      2        2 
  30 chr30_29131765     ZBoe    T    C        0      0        2 
  30 chr30_29131765     ZGre    T    C        0      0        2 
  30 chr30_29131765     ZHar    T    C        0      0        2 
  30 chr30_29131765   Sample    T    C        1      2        2 
  30 chr30_29132374     AAsi    T    C        0      0        2 
  30 chr30_29132374     AKia    T    C        0      0        2 
  30 chr30_29132374     AOna    T    C        0      0        2 
  30 chr30_29132374     ASom    T    C        0      0        2 
  30 chr30_29132374     HCab    T    C        1      2        2 
  30 chr30_29132374     HPrz    T    C        1      2        2 
  30 chr30_29132374     ZBoe    T    C        0      0        2 
  30 chr30_29132374     ZGre    T    C        0      0        2 
  30 chr30_29132374     ZHar    T    C        0      0        2 
  30 chr30_29132374   Sample    T    C        1      2        2 
  30 chr30_29134082     AAsi    G    A        0      0        2 
  30 chr30_29134082     AKia    G    A        0      0        2 
  30 chr30_29134082     AOna    G    A        0      0        2 
  30 chr30_29134082     ASom    G    A        0      0        2 
  30 chr30_29134082     HCab    G    A        1      2        2 
  30 chr30_29134082     HPrz    G    A        1      2        2 
  30 chr30_29134082     ZBoe    G    A        0      0        2 
  30 chr30_29134082     ZGre    G    A        0      0        2 
  30 chr30_29134082     ZHar    G    A        0      0        2 
  30 chr30_29134082   Sample    G    A        1      2        2 
  30 chr30_29141124     AAsi    G    C        0      0        2 
  30 chr30_29141124     AKia    G    C        0      0        2 
  30 chr30_29141124     AOna    G    C        0      0        2 
  30 chr30_29141124     ASom    G    C        0      0        2 
  30 chr30_29141124     HCab    G    C        0      0        2 
  30 chr30_29141124     HPrz    G    C        0      0        2 
  30 chr30_29141124     ZBoe    G    C        0      0        2 
  30 chr30_29141124     ZGre    G    C      0.5      1        2 
  30 chr30_29141124     ZHar    G    C        0      0        2 
  30 chr30_29141124   Sample    G    C        0      0        2 
  30 chr30_29145447     AAsi    G    C        1      2        2 
  30 chr30_29145447     AKia    G    C        0      0        2 
  30 chr30_29145447     AOna    G    C        0      0        2 
  30 chr30_29145447     ASom    G    C        1      2        2 
  30 chr30_29145447     HCab    G    C        0      0        2 
  30 chr30_29145447     HPrz    G    C        0      0        2 
  30 chr30_29145447     ZBoe    G    C        0      0        2 
  30 chr30_29145447     ZGre    G    C        0      0        2 
  30 chr30_29145447     ZHar    G    C        0      0        2 
  30 chr30_29145447   Sample    G    C        0      0        2 
  30 chr30_29156733     AAsi    T    C        0      0        2 
  30 chr30_29156733     AKia    T    C        0      0        2 
  30 chr30_29156733     AOna    T    C        0      0        2 
  30 chr30_29156733     ASom    T    C        0      0        2 
  30 chr30_29156733     HCab    T    C        1      2        2 
  30 chr30_29156733     HPrz    T    C        1      2        2 
  30 chr30_29156733     ZBoe    T    C        0      0        2 
  30 chr30_29156733     ZGre    T    C        0      0        2 
  30 chr30_29156733     ZHar    T    C        0      0        2 
  30 chr30_29156733   Sample    T    C        1      2        2 
  30 chr30_29157548     AAsi    T    C        1      2        2 
  30 chr30_29157548     AKia    T    C        1      2        2 
  30 chr30_29157548     AOna    T    C        1      2        2 
  30 chr30_29157548     ASom    T    C        1      2        2 
  30 chr30_29157548     HCab    T    C        0      0        2 
  30 chr30_29157548     HPrz    T    C        0      0        2 
  30 chr30_29157548     ZBoe    T    C        0      0        2 
  30 chr30_29157548     ZGre    T    C        0      0        2 
  30 chr30_29157548     ZHar    T    C        0      0        2 
  30 chr30_29157548   Sample    T    C        0      0        2 
  30 chr30_29162948     AAsi    T    C        0      0        2 
  30 chr30_29162948     AKia    T    C        0      0        2 
  30 chr30_29162948     AOna    T    C        0      0        2 
  30 chr30_29162948     ASom    T    C        0      0        2 
  30 chr30_29162948     HCab    T    C        0      0        2 
  30 chr30_29162948     HPrz    T    C        0      0        2 
  30 chr30_29162948     ZBoe    T    C      0.5      1        2 
  30 chr30_29162948     ZGre    T    C        1      2        2 
  30 chr30_29162948     ZHar    T    C        0      0        2 
  30 chr30_29162948   Sample    T    C        0      0        2 
  30 chr30_29163973     AAsi    C    G        0      0        2 
  30 chr30_29163973     AKia    C    G        0      0        2 
  30 chr30_29163973     AOna    C    G      0.5      1        2 
  30 chr30_29163973     ASom    C    G        0      0        2 
  30 chr30_29163973     HCab    C    G        0      0        2 
  30 chr30_29163973     HPrz    C    G        0      0        2 
  30 chr30_29163973     ZBoe    C    G        0      0        2 
  30 chr30_29163973     ZGre    C    G        0      0        2 
  30 chr30_29163973     ZHar    C    G        0      0        2 
  30 chr30_29163973   Sample    C    G        0      0        2 
  30 chr30_29166612     AAsi    T    C        0      0        2 
  30 chr30_29166612     AKia    T    C        0      0        2 
  30 chr30_29166612     AOna    T    C        0      0        2 
  30 chr30_29166612     ASom    T    C        0      0        2 
  30 chr30_29166612     HCab    T    C        1      2        2 
  30 chr30_29166612     HPrz    T    C        1      2        2 
  30 chr30_29166612     ZBoe    T    C        0      0        2 
  30 chr30_29166612     ZGre    T    C        0      0        2 
  30 chr30_29166612     ZHar    T    C        0      0        2 
  30 chr30_29166612   Sample    T    C        1      2        2 
  30 chr30_29173330     AAsi    C    A        0      0        2 
  30 chr30_29173330     AKia    C    A        0      0        2 
  30 chr30_29173330     AOna    C    A        0      0        2 
  30 chr30_29173330     ASom    C    A        0      0        2 
  30 chr30_29173330     HCab    C    A        0      0        2 
  30 chr30_29173330     HPrz    C    A        0      0        2 
  30 chr30_29173330     ZBoe    C    A      0.5      1        2 
  30 chr30_29173330     ZGre    C    A        0      0        2 
  30 chr30_29173330     ZHar    C    A        0      0        2 
  30 chr30_29173330   Sample    C    A        0      0        2 
  30 chr30_29178419     AAsi    G    C        0      0        2 
  30 chr30_29178419     AKia    G    C        0      0        2 
  30 chr30_29178419     AOna    G    C        0      0        2 
  30 chr30_29178419     ASom    G    C        0      0        2 
  30 chr30_29178419     HCab    G    C        1      2        2 
  30 chr30_29178419     HPrz    G    C        1      2        2 
  30 chr30_29178419     ZBoe    G    C        0      0        2 
  30 chr30_29178419     ZGre    G    C        0      0        2 
  30 chr30_29178419     ZHar    G    C        0      0        2 
  30 chr30_29178419   Sample    G    C        1      2        2 
  30 chr30_29179535     AAsi    A    G        0      0        2 
  30 chr30_29179535     AKia    A    G        1      2        2 
  30 chr30_29179535     AOna    A    G        1      2        2 
  30 chr30_29179535     ASom    A    G        0      0        2 
  30 chr30_29179535     HCab    A    G        0      0        2 
  30 chr30_29179535     HPrz    A    G        0      0        2 
  30 chr30_29179535     ZBoe    A    G        0      0        2 
  30 chr30_29179535     ZGre    A    G        0      0        2 
  30 chr30_29179535     ZHar    A    G        0      0        2 
  30 chr30_29179535   Sample    A    G        0      0        2 
  30 chr30_29181753     AAsi    C    T        0      0        2 
  30 chr30_29181753     AKia    C    T        0      0        2 
  30 chr30_29181753     AOna    C    T        0      0        2 
  30 chr30_29181753     ASom    C    T        0      0        2 
  30 chr30_29181753     HCab    C    T      0.5      1        2 
  30 chr30_29181753     HPrz    C    T        0      0        2 
  30 chr30_29181753     ZBoe    C    T        0      0        2 
  30 chr30_29181753     ZGre    C    T        0      0        2 
  30 chr30_29181753     ZHar    C    T        0      0        2 
  30 chr30_29181753   Sample    C    T        1      2        2 
  30 chr30_29182520     AAsi    G    A        0      0        2 
  30 chr30_29182520     AKia    G    A        0      0        2 
  30 chr30_29182520     AOna    G    A        0      0        2 
  30 chr30_29182520     ASom    G    A        0      0        2 
  30 chr30_29182520     HCab    G    A        0      0        2 
  30 chr30_29182520     HPrz    G    A        0      0        2 
  30 chr30_29182520     ZBoe    G    A        0      0        2 
  30 chr30_29182520     ZGre    G    A        1      2        2 
  30 chr30_29182520     ZHar    G    A        0      0        2 
  30 chr30_29182520   Sample    G    A        0      0        2 
  30 chr30_29189268     AAsi    T    C        0      0        2 
  30 chr30_29189268     AKia    T    C        0      0        2 
  30 chr30_29189268     AOna    T    C        0      0        2 
  30 chr30_29189268     ASom    T    C        0      0        2 
  30 chr30_29189268     HCab    T    C      0.5      1        2 
  30 chr30_29189268     HPrz    T    C        0      0        2 
  30 chr30_29189268     ZBoe    T    C        0      0        2 
  30 chr30_29189268     ZGre    T    C        0      0        2 
  30 chr30_29189268     ZHar    T    C        0      0        2 
  30 chr30_29189268   Sample    T    C        1      2        2 
  30 chr30_29190118     AAsi    T    C        0      0        2 
  30 chr30_29190118     AKia    T    C        0      0        2 
  30 chr30_29190118     AOna    T    C        0      0        2 
  30 chr30_29190118     ASom    T    C        0      0        2 
  30 chr30_29190118     HCab    T    C        0      0        2 
  30 chr30_29190118     HPrz    T    C        0      0        2 
  30 chr30_29190118     ZBoe    T    C        0      0        2 
  30 chr30_29190118     ZGre    T    C      0.5      1        2 
  30 chr30_29190118     ZHar    T    C        0      0        2 
  30 chr30_29190118   Sample    T    C        0      0        2 
  30 chr30_29190250     AAsi    T    C        0      0        2 
  30 chr30_29190250     AKia    T    C      0.5      1        2 
  30 chr30_29190250     AOna    T    C        0      0        2 
  30 chr30_29190250     ASom    T    C        0      0        2 
  30 chr30_29190250     HCab    T    C        0      0        2 
  30 chr30_29190250     HPrz    T    C        0      0        2 
  30 chr30_29190250     ZBoe    T    C        0      0        2 
  30 chr30_29190250     ZGre    T    C        0      0        2 
  30 chr30_29190250     ZHar    T    C        0      0        2 
  30 chr30_29190250   Sample    T    C        0      0        2 
  30 chr30_29191436     AAsi    T    C        0      0        2 
  30 chr30_29191436     AKia    T    C        0      0        2 
  30 chr30_29191436     AOna    T    C        0      0        2 
  30 chr30_29191436     ASom    T    C        0      0        2 
  30 chr30_29191436     HCab    T    C        1      2        2 
  30 chr30_29191436     HPrz    T    C        1      2        2 
  30 chr30_29191436     ZBoe    T    C        0      0        2 
  30 chr30_29191436     ZGre    T    C        0      0        2 
  30 chr30_29191436     ZHar    T    C        0      0        2 
  30 chr30_29191436   Sample    T    C        1      2        2 
  30 chr30_29214444     AAsi    T    C        0      0        2 
  30 chr30_29214444     AKia    T    C        0      0        2 
  30 chr30_29214444     AOna    T    C        0      0        2 
  30 chr30_29214444     ASom    T    C        0      0        2 
  30 chr30_29214444     HCab    T    C        0      0        2 
  30 chr30_29214444     HPrz    T    C      0.5      1        2 
  30 chr30_29214444     ZBoe    T    C        0      0        2 
  30 chr30_29214444     ZGre    T    C        0      0        2 
  30 chr30_29214444     ZHar    T    C        0      0        2 
  30 chr30_29214444   Sample    T    C        0      0        2 
  30 chr30_29214755     AAsi    T    C        0      0        2 
  30 chr30_29214755     AKia    T    C        0      0        2 
  30 chr30_29214755     AOna    T    C      0.5      1        2 
  30 chr30_29214755     ASom    T    C        0      0        2 
  30 chr30_29214755     HCab    T    C        0      0        2 
  30 chr30_29214755     HPrz    T    C        0      0        2 
  30 chr30_29214755     ZBoe    T    C        0      0        2 
  30 chr30_29214755     ZGre    T    C        0      0        2 
  30 chr30_29214755     ZHar    T    C        0      0        2 
  30 chr30_29214755   Sample    T    C        0      0        2 
  30 chr30_29225480     AAsi    T    C        0      0        2 
  30 chr30_29225480     AKia    T    C        0      0        2 
  30 chr30_29225480     AOna    T    C        0      0        2 
  30 chr30_29225480     ASom    T    C        0      0        2 
  30 chr30_29225480     HCab    T    C        0      0        2 
  30 chr30_29225480     HPrz    T    C        0      0        2 
  30 chr30_29225480     ZBoe    T    C        1      2        2 
  30 chr30_29225480     ZGre    T    C        1      2        2 
  30 chr30_29225480     ZHar    T    C        1      2        2 
  30 chr30_29225480   Sample    T    C        0      0        2 
  30 chr30_29230618     AAsi    T    C        0      0        2 
  30 chr30_29230618     AKia    T    C      0.5      1        2 
  30 chr30_29230618     AOna    T    C        0      0        2 
  30 chr30_29230618     ASom    T    C        0      0        2 
  30 chr30_29230618     HCab    T    C        0      0        2 
  30 chr30_29230618     HPrz    T    C        0      0        2 
  30 chr30_29230618     ZBoe    T    C        0      0        2 
  30 chr30_29230618     ZGre    T    C        0      0        2 
  30 chr30_29230618     ZHar    T    C        0      0        2 
  30 chr30_29230618   Sample    T    C        0      0        2 
  30 chr30_29239202     AAsi    G    A        0      0        2 
  30 chr30_29239202     AKia    G    A        0      0        2 
  30 chr30_29239202     AOna    G    A        0      0        2 
  30 chr30_29239202     ASom    G    A        0      0        2 
  30 chr30_29239202     HCab    G    A        1      2        2 
  30 chr30_29239202     HPrz    G    A        0      0        2 
  30 chr30_29239202     ZBoe    G    A        0      0        2 
  30 chr30_29239202     ZGre    G    A        0      0        2 
  30 chr30_29239202     ZHar    G    A        0      0        2 
  30 chr30_29239202   Sample    G    A        0      0        2 
  30 chr30_29240459     AAsi    T    C        0      0        2 
  30 chr30_29240459     AKia    T    C        0      0        2 
  30 chr30_29240459     AOna    T    C        0      0        2 
  30 chr30_29240459     ASom    T    C        0      0        2 
  30 chr30_29240459     HCab    T    C        0      0        2 
  30 chr30_29240459     HPrz    T    C        0      0        2 
  30 chr30_29240459     ZBoe    T    C        0      0        2 
  30 chr30_29240459     ZGre    T    C        0      0        2 
  30 chr30_29240459     ZHar    T    C        1      2        2 
  30 chr30_29240459   Sample    T    C        0      0        2 
  30 chr30_29241942     AAsi    G    A        0      0        2 
  30 chr30_29241942     AKia    G    A        0      0        2 
  30 chr30_29241942     AOna    G    A        0      0        2 
  30 chr30_29241942     ASom    G    A        0      0        2 
  30 chr30_29241942     HCab    G    A        0      0        2 
  30 chr30_29241942     HPrz    G    A        0      0        2 
  30 chr30_29241942     ZBoe    G    A        1      2        2 
  30 chr30_29241942     ZGre    G    A        1      2        2 
  30 chr30_29241942     ZHar    G    A        1      2        2 
  30 chr30_29241942   Sample    G    A        0      0        2 
  30 chr30_29245776     AAsi    C    T        0      0        2 
  30 chr30_29245776     AKia    C    T      0.5      1        2 
  30 chr30_29245776     AOna    C    T        0      0        2 
  30 chr30_29245776     ASom    C    T        0      0        2 
  30 chr30_29245776     HCab    C    T        0      0        2 
  30 chr30_29245776     HPrz    C    T        0      0        2 
  30 chr30_29245776     ZBoe    C    T        0      0        2 
  30 chr30_29245776     ZGre    C    T        0      0        2 
  30 chr30_29245776     ZHar    C    T        0      0        2 
  30 chr30_29245776   Sample    C    T        0      0        2 
  30 chr30_29262008     AAsi    T    C        0      0        2 
  30 chr30_29262008     AKia    T    C        0      0        2 
  30 chr30_29262008     AOna    T    C        0      0        2 
  30 chr30_29262008     ASom    T    C        0      0        2 
  30 chr30_29262008     HCab    T    C        0      0        2 
  30 chr30_29262008     HPrz    T    C        0      0        2 
  30 chr30_29262008     ZBoe    T    C      0.5      1        2 
  30 chr30_29262008     ZGre    T    C        0      0        2 
  30 chr30_29262008     ZHar    T    C        0      0        2 
  30 chr30_29262008   Sample    T    C        0      0        2 
  30 chr30_29262585     AAsi    A    G        0      0        2 
  30 chr30_29262585     AKia    A    G        0      0        2 
  30 chr30_29262585     AOna    A    G        0      0        2 
  30 chr30_29262585     ASom    A    G        0      0        2 
  30 chr30_29262585     HCab    A    G        0      0        2 
  30 chr30_29262585     HPrz    A    G        0      0        2 
  30 chr30_29262585     ZBoe    A    G        1      2        2 
  30 chr30_29262585     ZGre    A    G        0      0        2 
  30 chr30_29262585     ZHar    A    G        0      0        2 
  30 chr30_29262585   Sample    A    G        0      0        2 
  30 chr30_29269519     AAsi    G    A        0      0        2 
  30 chr30_29269519     AKia    G    A      0.5      1        2 
  30 chr30_29269519     AOna    G    A        0      0        2 
  30 chr30_29269519     ASom    G    A        0      0        2 
  30 chr30_29269519     HCab    G    A        0      0        2 
  30 chr30_29269519     HPrz    G    A        0      0        2 
  30 chr30_29269519     ZBoe    G    A        0      0        2 
  30 chr30_29269519     ZGre    G    A        0      0        2 
  30 chr30_29269519     ZHar    G    A        0      0        2 
  30 chr30_29269519   Sample    G    A        0      0        2 
  30 chr30_29280924     AAsi    A    G        1      2        2 
  30 chr30_29280924     AKia    A    G        0      0        2 
  30 chr30_29280924     AOna    A    G        0      0        2 
  30 chr30_29280924     ASom    A    G        0      0        2 
  30 chr30_29280924     HCab    A    G        0      0        2 
  30 chr30_29280924     HPrz    A    G        0      0        2 
  30 chr30_29280924     ZBoe    A    G        0      0        2 
  30 chr30_29280924     ZGre    A    G        0      0        2 
  30 chr30_29280924     ZHar    A    G        0      0        2 
  30 chr30_29280924   Sample    A    G        0      0        2 
  30 chr30_29281792     AAsi    G    A        0      0        2 
  30 chr30_29281792     AKia    G    A        0      0        2 
  30 chr30_29281792     AOna    G    A        0      0        2 
  30 chr30_29281792     ASom    G    A        0      0        2 
  30 chr30_29281792     HCab    G    A        1      2        2 
  30 chr30_29281792     HPrz    G    A        1      2        2 
  30 chr30_29281792     ZBoe    G    A        0      0        2 
  30 chr30_29281792     ZGre    G    A        0      0        2 
  30 chr30_29281792     ZHar    G    A        0      0        2 
  30 chr30_29281792   Sample    G    A        1      2        2 
  30 chr30_29283304     AAsi    T    C        0      0        2 
  30 chr30_29283304     AKia    T    C        0      0        2 
  30 chr30_29283304     AOna    T    C        0      0        2 
  30 chr30_29283304     ASom    T    C        0      0        2 
  30 chr30_29283304     HCab    T    C      0.5      1        2 
  30 chr30_29283304     HPrz    T    C        0      0        2 
  30 chr30_29283304     ZBoe    T    C        0      0        2 
  30 chr30_29283304     ZGre    T    C        0      0        2 
  30 chr30_29283304     ZHar    T    C        0      0        2 
  30 chr30_29283304   Sample    T    C        0      0        2 
  30 chr30_29284070     AAsi    T    C        0      0        2 
  30 chr30_29284070     AKia    T    C        0      0        2 
  30 chr30_29284070     AOna    T    C        0      0        2 
  30 chr30_29284070     ASom    T    C        0      0        2 
  30 chr30_29284070     HCab    T    C      0.5      1        2 
  30 chr30_29284070     HPrz    T    C      0.5      1        2 
  30 chr30_29284070     ZBoe    T    C        0      0        2 
  30 chr30_29284070     ZGre    T    C        0      0        2 
  30 chr30_29284070     ZHar    T    C      0.5      1        2 
  30 chr30_29284070   Sample    T    C        0      0        2 
  30 chr30_29284481     AAsi    A    G        0      0        2 
  30 chr30_29284481     AKia    A    G        0      0        2 
  30 chr30_29284481     AOna    A    G        0      0        2 
  30 chr30_29284481     ASom    A    G        0      0        2 
  30 chr30_29284481     HCab    A    G        1      2        2 
  30 chr30_29284481     HPrz    A    G        1      2        2 
  30 chr30_29284481     ZBoe    A    G        0      0        2 
  30 chr30_29284481     ZGre    A    G        0      0        2 
  30 chr30_29284481     ZHar    A    G        0      0        2 
  30 chr30_29284481   Sample    A    G        1      2        2 
  30 chr30_29284991     AAsi    G    A        0      0        2 
  30 chr30_29284991     AKia    G    A        0      0        2 
  30 chr30_29284991     AOna    G    A        0      0        2 
  30 chr30_29284991     ASom    G    A        0      0        2 
  30 chr30_29284991     HCab    G    A        1      2        2 
  30 chr30_29284991     HPrz    G    A        1      2        2 
  30 chr30_29284991     ZBoe    G    A        0      0        2 
  30 chr30_29284991     ZGre    G    A        0      0        2 
  30 chr30_29284991     ZHar    G    A        0      0        2 
  30 chr30_29284991   Sample    G    A        1      2        2 
  30 chr30_29285210     AAsi    A    G        0      0        2 
  30 chr30_29285210     AKia    A    G        0      0        2 
  30 chr30_29285210     AOna    A    G        0      0        2 
  30 chr30_29285210     ASom    A    G        0      0        2 
  30 chr30_29285210     HCab    A    G        1      2        2 
  30 chr30_29285210     HPrz    A    G        1      2        2 
  30 chr30_29285210     ZBoe    A    G        0      0        2 
  30 chr30_29285210     ZGre    A    G        0      0        2 
  30 chr30_29285210     ZHar    A    G        0      0        2 
  30 chr30_29285210   Sample    A    G        1      2        2 
  30 chr30_29285387     AAsi    C    T        0      0        2 
  30 chr30_29285387     AKia    C    T        0      0        2 
  30 chr30_29285387     AOna    C    T        0      0        2 
  30 chr30_29285387     ASom    C    T        0      0        2 
  30 chr30_29285387     HCab    C    T        1      2        2 
  30 chr30_29285387     HPrz    C    T        1      2        2 
  30 chr30_29285387     ZBoe    C    T        0      0        2 
  30 chr30_29285387     ZGre    C    T        0      0        2 
  30 chr30_29285387     ZHar    C    T        0      0        2 
  30 chr30_29285387   Sample    C    T        1      2        2 
  30 chr30_29287319     AAsi    A    G        0      0        2 
  30 chr30_29287319     AKia    A    G        0      0        2 
  30 chr30_29287319     AOna    A    G        0      0        2 
  30 chr30_29287319     ASom    A    G        0      0        2 
  30 chr30_29287319     HCab    A    G      0.5      1        2 
  30 chr30_29287319     HPrz    A    G      0.5      1        2 
  30 chr30_29287319     ZBoe    A    G        0      0        2 
  30 chr30_29287319     ZGre    A    G        0      0        2 
  30 chr30_29287319     ZHar    A    G        0      0        2 
  30 chr30_29287319   Sample    A    G        1      2        2 
  30 chr30_29291260     AAsi    T    C        0      0        2 
  30 chr30_29291260     AKia    T    C      0.5      1        2 
  30 chr30_29291260     AOna    T    C        0      0        2 
  30 chr30_29291260     ASom    T    C        0      0        2 
  30 chr30_29291260     HCab    T    C        0      0        2 
  30 chr30_29291260     HPrz    T    C        0      0        2 
  30 chr30_29291260     ZBoe    T    C        0      0        2 
  30 chr30_29291260     ZGre    T    C        0      0        2 
  30 chr30_29291260     ZHar    T    C      0.5      1        2 
  30 chr30_29291260   Sample    T    C        0      0        2 
  30 chr30_29291617     AAsi    C    T        0      0        2 
  30 chr30_29291617     AKia    C    T        0      0        2 
  30 chr30_29291617     AOna    C    T        1      2        2 
  30 chr30_29291617     ASom    C    T        0      0        2 
  30 chr30_29291617     HCab    C    T        0      0        2 
  30 chr30_29291617     HPrz    C    T        0      0        2 
  30 chr30_29291617     ZBoe    C    T        0      0        2 
  30 chr30_29291617     ZGre    C    T        0      0        2 
  30 chr30_29291617     ZHar    C    T        0      0        2 
  30 chr30_29291617   Sample    C    T        0      0        2 
  30 chr30_29294493     AAsi    G    C        0      0        2 
  30 chr30_29294493     AKia    G    C      0.5      1        2 
  30 chr30_29294493     AOna    G    C        1      2        2 
  30 chr30_29294493     ASom    G    C        0      0        2 
  30 chr30_29294493     HCab    G    C        0      0        2 
  30 chr30_29294493     HPrz    G    C        0      0        2 
  30 chr30_29294493     ZBoe    G    C        0      0        2 
  30 chr30_29294493     ZGre    G    C        0      0        2 
  30 chr30_29294493     ZHar    G    C        0      0        2 
  30 chr30_29294493   Sample    G    C        0      0        2 
  30 chr30_29296496     AAsi    G    A        0      0        2 
  30 chr30_29296496     AKia    G    A        0      0        2 
  30 chr30_29296496     AOna    G    A        0      0        2 
  30 chr30_29296496     ASom    G    A        0      0        2 
  30 chr30_29296496     HCab    G    A        0      0        2 
  30 chr30_29296496     HPrz    G    A        0      0        2 
  30 chr30_29296496     ZBoe    G    A        1      2        2 
  30 chr30_29296496     ZGre    G    A        0      0        2 
  30 chr30_29296496     ZHar    G    A        0      0        2 
  30 chr30_29296496   Sample    G    A        0      0        2 
  30 chr30_29305545     AAsi    G    C        0      0        2 
  30 chr30_29305545     AKia    G    C        0      0        2 
  30 chr30_29305545     AOna    G    C        0      0        2 
  30 chr30_29305545     ASom    G    C        0      0        2 
  30 chr30_29305545     HCab    G    C        1      2        2 
  30 chr30_29305545     HPrz    G    C        1      2        2 
  30 chr30_29305545     ZBoe    G    C        0      0        2 
  30 chr30_29305545     ZGre    G    C        0      0        2 
  30 chr30_29305545     ZHar    G    C        0      0        2 
  30 chr30_29305545   Sample    G    C        1      2        2 
  30 chr30_29312053     AAsi    G    C        0      0        2 
  30 chr30_29312053     AKia    G    C        0      0        2 
  30 chr30_29312053     AOna    G    C        0      0        2 
  30 chr30_29312053     ASom    G    C        0      0        2 
  30 chr30_29312053     HCab    G    C        0      0        2 
  30 chr30_29312053     HPrz    G    C        0      0        2 
  30 chr30_29312053     ZBoe    G    C        0      0        2 
  30 chr30_29312053     ZGre    G    C        0      0        2 
  30 chr30_29312053     ZHar    G    C      0.5      1        2 
  30 chr30_29312053   Sample    G    C        0      0        2 
  30 chr30_29334233     AAsi    C    G        0      0        2 
  30 chr30_29334233     AKia    C    G        0      0        2 
  30 chr30_29334233     AOna    C    G        0      0        2 
  30 chr30_29334233     ASom    C    G        0      0        2 
  30 chr30_29334233     HCab    C    G        1      2        2 
  30 chr30_29334233     HPrz    C    G        1      2        2 
  30 chr30_29334233     ZBoe    C    G        0      0        2 
  30 chr30_29334233     ZGre    C    G        0      0        2 
  30 chr30_29334233     ZHar    C    G        0      0        2 
  30 chr30_29334233   Sample    C    G        1      2        2 
  30 chr30_29336689     AAsi    C    G      0.5      1        2 
  30 chr30_29336689     AKia    C    G        0      0        2 
  30 chr30_29336689     AOna    C    G        0      0        2 
  30 chr30_29336689     ASom    C    G        0      0        2 
  30 chr30_29336689     HCab    C    G        0      0        2 
  30 chr30_29336689     HPrz    C    G        0      0        2 
  30 chr30_29336689     ZBoe    C    G        0      0        2 
  30 chr30_29336689     ZGre    C    G        0      0        2 
  30 chr30_29336689     ZHar    C    G        0      0        2 
  30 chr30_29336689   Sample    C    G        0      0        2 
  30 chr30_29340484     AAsi    G    A        0      0        2 
  30 chr30_29340484     AKia    G    A        0      0        2 
  30 chr30_29340484     AOna    G    A        0      0        2 
  30 chr30_29340484     ASom    G    A        0      0        2 
  30 chr30_29340484     HCab    G    A        0      0        2 
  30 chr30_29340484     HPrz    G    A        0      0        2 
  30 chr30_29340484     ZBoe    G    A        0      0        2 
  30 chr30_29340484     ZGre    G    A        0      0        2 
  30 chr30_29340484     ZHar    G    A        1      2        2 
  30 chr30_29340484   Sample    G    A        0      0        2 
  30 chr30_29342771     AAsi    T    C        0      0        2 
  30 chr30_29342771     AKia    T    C        0      0        2 
  30 chr30_29342771     AOna    T    C        0      0        2 
  30 chr30_29342771     ASom    T    C        0      0        2 
  30 chr30_29342771     HCab    T    C        0      0        2 
  30 chr30_29342771     HPrz    T    C        0      0        2 
  30 chr30_29342771     ZBoe    T    C        1      2        2 
  30 chr30_29342771     ZGre    T    C        0      0        2 
  30 chr30_29342771     ZHar    T    C        0      0        2 
  30 chr30_29342771   Sample    T    C        0      0        2 
  30 chr30_29344035     AAsi    A    C        0      0        2 
  30 chr30_29344035     AKia    A    C      0.5      1        2 
  30 chr30_29344035     AOna    A    C        0      0        2 
  30 chr30_29344035     ASom    A    C        0      0        2 
  30 chr30_29344035     HCab    A    C        0      0        2 
  30 chr30_29344035     HPrz    A    C        0      0        2 
  30 chr30_29344035     ZBoe    A    C        0      0        2 
  30 chr30_29344035     ZGre    A    C        0      0        2 
  30 chr30_29344035     ZHar    A    C        0      0        2 
  30 chr30_29344035   Sample    A    C        0      0        2 
  30 chr30_29352878     AAsi    A    G        0      0        2 
  30 chr30_29352878     AKia    A    G        0      0        2 
  30 chr30_29352878     AOna    A    G        0      0        2 
  30 chr30_29352878     ASom    A    G        0      0        2 
  30 chr30_29352878     HCab    A    G        0      0        2 
  30 chr30_29352878     HPrz    A    G        0      0        2 
  30 chr30_29352878     ZBoe    A    G      0.5      1        2 
  30 chr30_29352878     ZGre    A    G        0      0        2 
  30 chr30_29352878     ZHar    A    G        0      0        2 
  30 chr30_29352878   Sample    A    G        0      0        2 
  30 chr30_29354685     AAsi    T    C        0      0        2 
  30 chr30_29354685     AKia    T    C      0.5      1        2 
  30 chr30_29354685     AOna    T    C        0      0        2 
  30 chr30_29354685     ASom    T    C        0      0        2 
  30 chr30_29354685     HCab    T    C        0      0        2 
  30 chr30_29354685     HPrz    T    C        0      0        2 
  30 chr30_29354685     ZBoe    T    C        0      0        2 
  30 chr30_29354685     ZGre    T    C        0      0        2 
  30 chr30_29354685     ZHar    T    C        0      0        2 
  30 chr30_29354685   Sample    T    C        0      0        2 
  30 chr30_29357340     AAsi    A    G        0      0        2 
  30 chr30_29357340     AKia    A    G        0      0        2 
  30 chr30_29357340     AOna    A    G        0      0        2 
  30 chr30_29357340     ASom    A    G        0      0        2 
  30 chr30_29357340     HCab    A    G        0      0        2 
  30 chr30_29357340     HPrz    A    G        0      0        2 
  30 chr30_29357340     ZBoe    A    G        1      2        2 
  30 chr30_29357340     ZGre    A    G        0      0        2 
  30 chr30_29357340     ZHar    A    G        0      0        2 
  30 chr30_29357340   Sample    A    G        0      0        2 
  30 chr30_29358120     AAsi    T    C        0      0        2 
  30 chr30_29358120     AKia    T    C        0      0        2 
  30 chr30_29358120     AOna    T    C        0      0        2 
  30 chr30_29358120     ASom    T    C        0      0        2 
  30 chr30_29358120     HCab    T    C        0      0        2 
  30 chr30_29358120     HPrz    T    C      0.5      1        2 
  30 chr30_29358120     ZBoe    T    C        0      0        2 
  30 chr30_29358120     ZGre    T    C        0      0        2 
  30 chr30_29358120     ZHar    T    C        0      0        2 
  30 chr30_29358120   Sample    T    C        1      2        2 
  30 chr30_29392105     AAsi    C    T        0      0        2 
  30 chr30_29392105     AKia    C    T        0      0        2 
  30 chr30_29392105     AOna    C    T        0      0        2 
  30 chr30_29392105     ASom    C    T        0      0        2 
  30 chr30_29392105     HCab    C    T        1      2        2 
  30 chr30_29392105     HPrz    C    T        1      2        2 
  30 chr30_29392105     ZBoe    C    T        0      0        2 
  30 chr30_29392105     ZGre    C    T        0      0        2 
  30 chr30_29392105     ZHar    C    T        0      0        2 
  30 chr30_29392105   Sample    C    T        1      2        2 
  30 chr30_29393217     AAsi    A    G        0      0        2 
  30 chr30_29393217     AKia    A    G        0      0        2 
  30 chr30_29393217     AOna    A    G        0      0        2 
  30 chr30_29393217     ASom    A    G        0      0        2 
  30 chr30_29393217     HCab    A    G        1      2        2 
  30 chr30_29393217     HPrz    A    G        1      2        2 
  30 chr30_29393217     ZBoe    A    G        0      0        2 
  30 chr30_29393217     ZGre    A    G        0      0        2 
  30 chr30_29393217     ZHar    A    G        0      0        2 
  30 chr30_29393217   Sample    A    G        1      2        2 
  30 chr30_29397332     AAsi    G    A        0      0        2 
  30 chr30_29397332     AKia    G    A        0      0        2 
  30 chr30_29397332     AOna    G    A        0      0        2 
  30 chr30_29397332     ASom    G    A        0      0        2 
  30 chr30_29397332     HCab    G    A        0      0        2 
  30 chr30_29397332     HPrz    G    A      0.5      1        2 
  30 chr30_29397332     ZBoe    G    A        0      0        2 
  30 chr30_29397332     ZGre    G    A        0      0        2 
  30 chr30_29397332     ZHar    G    A        0      0        2 
  30 chr30_29397332   Sample    G    A        0      0        2 
  30 chr30_29405727     AAsi    G    T        0      0        2 
  30 chr30_29405727     AKia    G    T        0      0        2 
  30 chr30_29405727     AOna    G    T        0      0        2 
  30 chr30_29405727     ASom    G    T        0      0        2 
  30 chr30_29405727     HCab    G    T        0      0        2 
  30 chr30_29405727     HPrz    G    T      0.5      1        2 
  30 chr30_29405727     ZBoe    G    T        0      0        2 
  30 chr30_29405727     ZGre    G    T        0      0        2 
  30 chr30_29405727     ZHar    G    T        0      0        2 
  30 chr30_29405727   Sample    G    T        0      0        2 
  30 chr30_29407948     AAsi    C    T        0      0        2 
  30 chr30_29407948     AKia    C    T        0      0        2 
  30 chr30_29407948     AOna    C    T        0      0        2 
  30 chr30_29407948     ASom    C    T        0      0        2 
  30 chr30_29407948     HCab    C    T        1      2        2 
  30 chr30_29407948     HPrz    C    T        1      2        2 
  30 chr30_29407948     ZBoe    C    T        0      0        2 
  30 chr30_29407948     ZGre    C    T        0      0        2 
  30 chr30_29407948     ZHar    C    T        0      0        2 
  30 chr30_29407948   Sample    C    T        1      2        2 
  30 chr30_29408675     AAsi    C    T        0      0        2 
  30 chr30_29408675     AKia    C    T      0.5      1        2 
  30 chr30_29408675     AOna    C    T      0.5      1        2 
  30 chr30_29408675     ASom    C    T        0      0        2 
  30 chr30_29408675     HCab    C    T        0      0        2 
  30 chr30_29408675     HPrz    C    T        0      0        2 
  30 chr30_29408675     ZBoe    C    T        0      0        2 
  30 chr30_29408675     ZGre    C    T        0      0        2 
  30 chr30_29408675     ZHar    C    T        0      0        2 
  30 chr30_29408675   Sample    C    T        0      0        2 
  30 chr30_29417876     AAsi    A    G        0      0        2 
  30 chr30_29417876     AKia    A    G        0      0        2 
  30 chr30_29417876     AOna    A    G        0      0        2 
  30 chr30_29417876     ASom    A    G        0      0        2 
  30 chr30_29417876     HCab    A    G        0      0        2 
  30 chr30_29417876     HPrz    A    G        0      0        2 
  30 chr30_29417876     ZBoe    A    G        1      2        2 
  30 chr30_29417876     ZGre    A    G        1      2        2 
  30 chr30_29417876     ZHar    A    G        1      2        2 
  30 chr30_29417876   Sample    A    G        0      0        2 
  30 chr30_29419579     AAsi    A    G        0      0        2 
  30 chr30_29419579     AKia    A    G        0      0        2 
  30 chr30_29419579     AOna    A    G      0.5      1        2 
  30 chr30_29419579     ASom    A    G        0      0        2 
  30 chr30_29419579     HCab    A    G        0      0        2 
  30 chr30_29419579     HPrz    A    G        0      0        2 
  30 chr30_29419579     ZBoe    A    G        0      0        2 
  30 chr30_29419579     ZGre    A    G        0      0        2 
  30 chr30_29419579     ZHar    A    G        0      0        2 
  30 chr30_29419579   Sample    A    G        0      0        2 
  30 chr30_29421549     AAsi    A    G        0      0        2 
  30 chr30_29421549     AKia    A    G        0      0        2 
  30 chr30_29421549     AOna    A    G        0      0        2 
  30 chr30_29421549     ASom    A    G        0      0        2 
  30 chr30_29421549     HCab    A    G      0.5      1        2 
  30 chr30_29421549     HPrz    A    G        1      2        2 
  30 chr30_29421549     ZBoe    A    G        0      0        2 
  30 chr30_29421549     ZGre    A    G        0      0        2 
  30 chr30_29421549     ZHar    A    G        0      0        2 
  30 chr30_29421549   Sample    A    G        0      0        2 
  30 chr30_29433081     AAsi    T    C        0      0        2 
  30 chr30_29433081     AKia    T    C        0      0        2 
  30 chr30_29433081     AOna    T    C        0      0        2 
  30 chr30_29433081     ASom    T    C        0      0        2 
  30 chr30_29433081     HCab    T    C        1      2        2 
  30 chr30_29433081     HPrz    T    C        1      2        2 
  30 chr30_29433081     ZBoe    T    C        0      0        2 
  30 chr30_29433081     ZGre    T    C        0      0        2 
  30 chr30_29433081     ZHar    T    C        0      0        2 
  30 chr30_29433081   Sample    T    C        1      2        2 
  30 chr30_29433687     AAsi    G    T        0      0        2 
  30 chr30_29433687     AKia    G    T        0      0        2 
  30 chr30_29433687     AOna    G    T        0      0        2 
  30 chr30_29433687     ASom    G    T        0      0        2 
  30 chr30_29433687     HCab    G    T        1      2        2 
  30 chr30_29433687     HPrz    G    T        1      2        2 
  30 chr30_29433687     ZBoe    G    T        0      0        2 
  30 chr30_29433687     ZGre    G    T        0      0        2 
  30 chr30_29433687     ZHar    G    T        0      0        2 
  30 chr30_29433687   Sample    G    T        1      2        2 
  30 chr30_29433730     AAsi    A    G        0      0        2 
  30 chr30_29433730     AKia    A    G        0      0        2 
  30 chr30_29433730     AOna    A    G        0      0        2 
  30 chr30_29433730     ASom    A    G        0      0        2 
  30 chr30_29433730     HCab    A    G        1      2        2 
  30 chr30_29433730     HPrz    A    G        1      2        2 
  30 chr30_29433730     ZBoe    A    G        0      0        2 
  30 chr30_29433730     ZGre    A    G        0      0        2 
  30 chr30_29433730     ZHar    A    G        0      0        2 
  30 chr30_29433730   Sample    A    G        1      2        2 
  30 chr30_29434182     AAsi    A    G        0      0        2 
  30 chr30_29434182     AKia    A    G        0      0        2 
  30 chr30_29434182     AOna    A    G        0      0        2 
  30 chr30_29434182     ASom    A    G        0      0        2 
  30 chr30_29434182     HCab    A    G        0      0        2 
  30 chr30_29434182     HPrz    A    G        0      0        2 
  30 chr30_29434182     ZBoe    A    G        0      0        2 
  30 chr30_29434182     ZGre    A    G        1      2        2 
  30 chr30_29434182     ZHar    A    G        0      0        2 
  30 chr30_29434182   Sample    A    G        0      0        2 
  30 chr30_29435108     AAsi    T    C        0      0        2 
  30 chr30_29435108     AKia    T    C        0      0        2 
  30 chr30_29435108     AOna    T    C        0      0        2 
  30 chr30_29435108     ASom    T    C        0      0        2 
  30 chr30_29435108     HCab    T    C        0      0        2 
  30 chr30_29435108     HPrz    T    C        0      0        2 
  30 chr30_29435108     ZBoe    T    C        0      0        2 
  30 chr30_29435108     ZGre    T    C        0      0        2 
  30 chr30_29435108     ZHar    T    C        1      2        2 
  30 chr30_29435108   Sample    T    C        0      0        2 
  30 chr30_29438218     AAsi    T    C        0      0        2 
  30 chr30_29438218     AKia    T    C        0      0        2 
  30 chr30_29438218     AOna    T    C        0      0        2 
  30 chr30_29438218     ASom    T    C        0      0        2 
  30 chr30_29438218     HCab    T    C        0      0        2 
  30 chr30_29438218     HPrz    T    C        0      0        2 
  30 chr30_29438218     ZBoe    T    C      0.5      1        2 
  30 chr30_29438218     ZGre    T    C        0      0        2 
  30 chr30_29438218     ZHar    T    C        0      0        2 
  30 chr30_29438218   Sample    T    C        0      0        2 
  30 chr30_29438248     AAsi    A    G        0      0        2 
  30 chr30_29438248     AKia    A    G        0      0        2 
  30 chr30_29438248     AOna    A    G        0      0        2 
  30 chr30_29438248     ASom    A    G        0      0        2 
  30 chr30_29438248     HCab    A    G        1      2        2 
  30 chr30_29438248     HPrz    A    G        1      2        2 
  30 chr30_29438248     ZBoe    A    G        0      0        2 
  30 chr30_29438248     ZGre    A    G        0      0        2 
  30 chr30_29438248     ZHar    A    G        0      0        2 
  30 chr30_29438248   Sample    A    G        1      2        2 
  30 chr30_29438923     AAsi    A    G        0      0        2 
  30 chr30_29438923     AKia    A    G        0      0        2 
  30 chr30_29438923     AOna    A    G        0      0        2 
  30 chr30_29438923     ASom    A    G        0      0        2 
  30 chr30_29438923     HCab    A    G        0      0        2 
  30 chr30_29438923     HPrz    A    G        0      0        2 
  30 chr30_29438923     ZBoe    A    G        0      0        2 
  30 chr30_29438923     ZGre    A    G      0.5      1        2 
  30 chr30_29438923     ZHar    A    G        0      0        2 
  30 chr30_29438923   Sample    A    G        0      0        2 
  30 chr30_29442344     AAsi    C    T        0      0        2 
  30 chr30_29442344     AKia    C    T        0      0        2 
  30 chr30_29442344     AOna    C    T        0      0        2 
  30 chr30_29442344     ASom    C    T        0      0        2 
  30 chr30_29442344     HCab    C    T        1      2        2 
  30 chr30_29442344     HPrz    C    T        1      2        2 
  30 chr30_29442344     ZBoe    C    T        0      0        2 
  30 chr30_29442344     ZGre    C    T        0      0        2 
  30 chr30_29442344     ZHar    C    T        0      0        2 
  30 chr30_29442344   Sample    C    T        1      2        2 
  30 chr30_29446040     AAsi    T    C        0      0        2 
  30 chr30_29446040     AKia    T    C        0      0        2 
  30 chr30_29446040     AOna    T    C        1      2        2 
  30 chr30_29446040     ASom    T    C        0      0        2 
  30 chr30_29446040     HCab    T    C        0      0        2 
  30 chr30_29446040     HPrz    T    C        0      0        2 
  30 chr30_29446040     ZBoe    T    C        0      0        2 
  30 chr30_29446040     ZGre    T    C        0      0        2 
  30 chr30_29446040     ZHar    T    C        0      0        2 
  30 chr30_29446040   Sample    T    C        0      0        2 
  30 chr30_29446742     AAsi    C    T        0      0        2 
  30 chr30_29446742     AKia    C    T        0      0        2 
  30 chr30_29446742     AOna    C    T        0      0        2 
  30 chr30_29446742     ASom    C    T        0      0        2 
  30 chr30_29446742     HCab    C    T        1      2        2 
  30 chr30_29446742     HPrz    C    T        1      2        2 
  30 chr30_29446742     ZBoe    C    T        0      0        2 
  30 chr30_29446742     ZGre    C    T        0      0        2 
  30 chr30_29446742     ZHar    C    T        0      0        2 
  30 chr30_29446742   Sample    C    T        1      2        2 
  30 chr30_29454365     AAsi    A    G        0      0        2 
  30 chr30_29454365     AKia    A    G        0      0        2 
  30 chr30_29454365     AOna    A    G        0      0        2 
  30 chr30_29454365     ASom    A    G        0      0        2 
  30 chr30_29454365     HCab    A    G        1      2        2 
  30 chr30_29454365     HPrz    A    G        1      2        2 
  30 chr30_29454365     ZBoe    A    G        0      0        2 
  30 chr30_29454365     ZGre    A    G        0      0        2 
  30 chr30_29454365     ZHar    A    G        0      0        2 
  30 chr30_29454365   Sample    A    G        1      2        2 
  30 chr30_29462221     AAsi    C    G        0      0        2 
  30 chr30_29462221     AKia    C    G        0      0        2 
  30 chr30_29462221     AOna    C    G        0      0        2 
  30 chr30_29462221     ASom    C    G        0      0        2 
  30 chr30_29462221     HCab    C    G        0      0        2 
  30 chr30_29462221     HPrz    C    G        0      0        2 
  30 chr30_29462221     ZBoe    C    G      0.5      1        2 
  30 chr30_29462221     ZGre    C    G        0      0        2 
  30 chr30_29462221     ZHar    C    G        0      0        2 
  30 chr30_29462221   Sample    C    G        0      0        2 
  30 chr30_29465488     AAsi    C    T        0      0        2 
  30 chr30_29465488     AKia    C    T        0      0        2 
  30 chr30_29465488     AOna    C    T        0      0        2 
  30 chr30_29465488     ASom    C    T        0      0        2 
  30 chr30_29465488     HCab    C    T        1      2        2 
  30 chr30_29465488     HPrz    C    T        1      2        2 
  30 chr30_29465488     ZBoe    C    T        0      0        2 
  30 chr30_29465488     ZGre    C    T        0      0        2 
  30 chr30_29465488     ZHar    C    T        0      0        2 
  30 chr30_29465488   Sample    C    T        1      2        2 
  30 chr30_29466229     AAsi    T    C        0      0        2 
  30 chr30_29466229     AKia    T    C        0      0        2 
  30 chr30_29466229     AOna    T    C        0      0        2 
  30 chr30_29466229     ASom    T    C        0      0        2 
  30 chr30_29466229     HCab    T    C        0      0        2 
  30 chr30_29466229     HPrz    T    C        0      0        2 
  30 chr30_29466229     ZBoe    T    C        1      2        2 
  30 chr30_29466229     ZGre    T    C        0      0        2 
  30 chr30_29466229     ZHar    T    C        0      0        2 
  30 chr30_29466229   Sample    T    C        0      0        2 
  30 chr30_29478148     AAsi    A    G        0      0        2 
  30 chr30_29478148     AKia    A    G        0      0        2 
  30 chr30_29478148     AOna    A    G        0      0        2 
  30 chr30_29478148     ASom    A    G        0      0        2 
  30 chr30_29478148     HCab    A    G        0      0        2 
  30 chr30_29478148     HPrz    A    G        0      0        2 
  30 chr30_29478148     ZBoe    A    G        0      0        2 
  30 chr30_29478148     ZGre    A    G      0.5      1        2 
  30 chr30_29478148     ZHar    A    G        0      0        2 
  30 chr30_29478148   Sample    A    G        0      0        2 
  30 chr30_29478451     AAsi    A    G        0      0        2 
  30 chr30_29478451     AKia    A    G        0      0        2 
  30 chr30_29478451     AOna    A    G        0      0        2 
  30 chr30_29478451     ASom    A    G        0      0        2 
  30 chr30_29478451     HCab    A    G        1      2        2 
  30 chr30_29478451     HPrz    A    G        1      2        2 
  30 chr30_29478451     ZBoe    A    G        0      0        2 
  30 chr30_29478451     ZGre    A    G        0      0        2 
  30 chr30_29478451     ZHar    A    G        0      0        2 
  30 chr30_29478451   Sample    A    G        1      2        2 
  30 chr30_29481439     AAsi    A    T        0      0        2 
  30 chr30_29481439     AKia    A    T        0      0        2 
  30 chr30_29481439     AOna    A    T        0      0        2 
  30 chr30_29481439     ASom    A    T        0      0        2 
  30 chr30_29481439     HCab    A    T        1      2        2 
  30 chr30_29481439     HPrz    A    T        1      2        2 
  30 chr30_29481439     ZBoe    A    T        0      0        2 
  30 chr30_29481439     ZGre    A    T        0      0        2 
  30 chr30_29481439     ZHar    A    T        0      0        2 
  30 chr30_29481439   Sample    A    T        1      2        2 
  30 chr30_29492095     AAsi    T    C        0      0        2 
  30 chr30_29492095     AKia    T    C        0      0        2 
  30 chr30_29492095     AOna    T    C        0      0        2 
  30 chr30_29492095     ASom    T    C        0      0        2 
  30 chr30_29492095     HCab    T    C        0      0        2 
  30 chr30_29492095     HPrz    T    C        0      0        2 
  30 chr30_29492095     ZBoe    T    C        1      2        2 
  30 chr30_29492095     ZGre    T    C        0      0        2 
  30 chr30_29492095     ZHar    T    C        0      0        2 
  30 chr30_29492095   Sample    T    C        0      0        2 
  30 chr30_29496489     AAsi    C    T        0      0        2 
  30 chr30_29496489     AKia    C    T        0      0        2 
  30 chr30_29496489     AOna    C    T        0      0        2 
  30 chr30_29496489     ASom    C    T        0      0        2 
  30 chr30_29496489     HCab    C    T        0      0        2 
  30 chr30_29496489     HPrz    C    T        0      0        2 
  30 chr30_29496489     ZBoe    C    T        0      0        2 
  30 chr30_29496489     ZGre    C    T        1      2        2 
  30 chr30_29496489     ZHar    C    T        1      2        2 
  30 chr30_29496489   Sample    C    T        0      0        2 
  30 chr30_29503990     AAsi    C    T        0      0        2 
  30 chr30_29503990     AKia    C    T        0      0        2 
  30 chr30_29503990     AOna    C    T        0      0        2 
  30 chr30_29503990     ASom    C    T        0      0        2 
  30 chr30_29503990     HCab    C    T        1      2        2 
  30 chr30_29503990     HPrz    C    T        1      2        2 
  30 chr30_29503990     ZBoe    C    T        0      0        2 
  30 chr30_29503990     ZGre    C    T        0      0        2 
  30 chr30_29503990     ZHar    C    T        0      0        2 
  30 chr30_29503990   Sample    C    T        1      2        2 
  30 chr30_29505961     AAsi    G    A        0      0        2 
  30 chr30_29505961     AKia    G    A        0      0        2 
  30 chr30_29505961     AOna    G    A        0      0        2 
  30 chr30_29505961     ASom    G    A        0      0        2 
  30 chr30_29505961     HCab    G    A        1      2        2 
  30 chr30_29505961     HPrz    G    A        1      2        2 
  30 chr30_29505961     ZBoe    G    A        0      0        2 
  30 chr30_29505961     ZGre    G    A        0      0        2 
  30 chr30_29505961     ZHar    G    A        0      0        2 
  30 chr30_29505961   Sample    G    A        1      2        2 
  30 chr30_29506041     AAsi    C    T        0      0        2 
  30 chr30_29506041     AKia    C    T        0      0        2 
  30 chr30_29506041     AOna    C    T        0      0        2 
  30 chr30_29506041     ASom    C    T        0      0        2 
  30 chr30_29506041     HCab    C    T        1      2        2 
  30 chr30_29506041     HPrz    C    T        1      2        2 
  30 chr30_29506041     ZBoe    C    T        0      0        2 
  30 chr30_29506041     ZGre    C    T        0      0        2 
  30 chr30_29506041     ZHar    C    T        0      0        2 
  30 chr30_29506041   Sample    C    T        1      2        2 
  30 chr30_29507628     AAsi    A    C        0      0        2 
  30 chr30_29507628     AKia    A    C        0      0        2 
  30 chr30_29507628     AOna    A    C        1      2        2 
  30 chr30_29507628     ASom    A    C        0      0        2 
  30 chr30_29507628     HCab    A    C        0      0        2 
  30 chr30_29507628     HPrz    A    C        0      0        2 
  30 chr30_29507628     ZBoe    A    C        0      0        2 
  30 chr30_29507628     ZGre    A    C        0      0        2 
  30 chr30_29507628     ZHar    A    C        0      0        2 
  30 chr30_29507628   Sample    A    C        0      0        2 
  30 chr30_29514155     AAsi    C    T        1      2        2 
  30 chr30_29514155     AKia    C    T        0      0        2 
  30 chr30_29514155     AOna    C    T        0      0        2 
  30 chr30_29514155     ASom    C    T        1      2        2 
  30 chr30_29514155     HCab    C    T        0      0        2 
  30 chr30_29514155     HPrz    C    T        0      0        2 
  30 chr30_29514155     ZBoe    C    T        0      0        2 
  30 chr30_29514155     ZGre    C    T        0      0        2 
  30 chr30_29514155     ZHar    C    T        0      0        2 
  30 chr30_29514155   Sample    C    T        0      0        2 
  30 chr30_29515687     AAsi    G    A        0      0        2 
  30 chr30_29515687     AKia    G    A        1      2        2 
  30 chr30_29515687     AOna    G    A        0      0        2 
  30 chr30_29515687     ASom    G    A        0      0        2 
  30 chr30_29515687     HCab    G    A        0      0        2 
  30 chr30_29515687     HPrz    G    A        0      0        2 
  30 chr30_29515687     ZBoe    G    A        0      0        2 
  30 chr30_29515687     ZGre    G    A        0      0        2 
  30 chr30_29515687     ZHar    G    A        0      0        2 
  30 chr30_29515687   Sample    G    A        0      0        2 
  30 chr30_29516298     AAsi    A    G        0      0        2 
  30 chr30_29516298     AKia    A    G        0      0        2 
  30 chr30_29516298     AOna    A    G        0      0        2 
  30 chr30_29516298     ASom    A    G        0      0        2 
  30 chr30_29516298     HCab    A    G        1      2        2 
  30 chr30_29516298     HPrz    A    G        1      2        2 
  30 chr30_29516298     ZBoe    A    G        0      0        2 
  30 chr30_29516298     ZGre    A    G        0      0        2 
  30 chr30_29516298     ZHar    A    G        0      0        2 
  30 chr30_29516298   Sample    A    G        1      2        2 
  30 chr30_29518988     AAsi    G    A        0      0        2 
  30 chr30_29518988     AKia    G    A        0      0        2 
  30 chr30_29518988     AOna    G    A        0      0        2 
  30 chr30_29518988     ASom    G    A        0      0        2 
  30 chr30_29518988     HCab    G    A        1      2        2 
  30 chr30_29518988     HPrz    G    A        1      2        2 
  30 chr30_29518988     ZBoe    G    A        0      0        2 
  30 chr30_29518988     ZGre    G    A        0      0        2 
  30 chr30_29518988     ZHar    G    A        0      0        2 
  30 chr30_29518988   Sample    G    A        1      2        2 
  30 chr30_29521318     AAsi    C    T        0      0        2 
  30 chr30_29521318     AKia    C    T        0      0        2 
  30 chr30_29521318     AOna    C    T        0      0        2 
  30 chr30_29521318     ASom    C    T        0      0        2 
  30 chr30_29521318     HCab    C    T        1      2        2 
  30 chr30_29521318     HPrz    C    T        1      2        2 
  30 chr30_29521318     ZBoe    C    T        0      0        2 
  30 chr30_29521318     ZGre    C    T        0      0        2 
  30 chr30_29521318     ZHar    C    T        0      0        2 
  30 chr30_29521318   Sample    C    T        1      2        2 
  30 chr30_29527742     AAsi    T    C        0      0        2 
  30 chr30_29527742     AKia    T    C        0      0        2 
  30 chr30_29527742     AOna    T    C        0      0        2 
  30 chr30_29527742     ASom    T    C        0      0        2 
  30 chr30_29527742     HCab    T    C        0      0        2 
  30 chr30_29527742     HPrz    T    C        0      0        2 
  30 chr30_29527742     ZBoe    T    C        1      2        2 
  30 chr30_29527742     ZGre    T    C        1      2        2 
  30 chr30_29527742     ZHar    T    C        1      2        2 
  30 chr30_29527742   Sample    T    C        0      0        2 
  30 chr30_29534343     AAsi    C    T        0      0        2 
  30 chr30_29534343     AKia    C    T        0      0        2 
  30 chr30_29534343     AOna    C    T        0      0        2 
  30 chr30_29534343     ASom    C    T        0      0        2 
  30 chr30_29534343     HCab    C    T        0      0        2 
  30 chr30_29534343     HPrz    C    T        0      0        2 
  30 chr30_29534343     ZBoe    C    T        0      0        2 
  30 chr30_29534343     ZGre    C    T        0      0        2 
  30 chr30_29534343     ZHar    C    T      0.5      1        2 
  30 chr30_29534343   Sample    C    T        0      0        2 
  30 chr30_29543957     AAsi    T    C        0      0        2 
  30 chr30_29543957     AKia    T    C        0      0        2 
  30 chr30_29543957     AOna    T    C        0      0        2 
  30 chr30_29543957     ASom    T    C        0      0        2 
  30 chr30_29543957     HCab    T    C        1      2        2 
  30 chr30_29543957     HPrz    T    C        1      2        2 
  30 chr30_29543957     ZBoe    T    C        0      0        2 
  30 chr30_29543957     ZGre    T    C        0      0        2 
  30 chr30_29543957     ZHar    T    C        0      0        2 
  30 chr30_29543957   Sample    T    C        1      2        2 
  30 chr30_29544305     AAsi    A    G        0      0        2 
  30 chr30_29544305     AKia    A    G        0      0        2 
  30 chr30_29544305     AOna    A    G        0      0        2 
  30 chr30_29544305     ASom    A    G        0      0        2 
  30 chr30_29544305     HCab    A    G      0.5      1        2 
  30 chr30_29544305     HPrz    A    G        0      0        2 
  30 chr30_29544305     ZBoe    A    G        0      0        2 
  30 chr30_29544305     ZGre    A    G        1      2        2 
  30 chr30_29544305     ZHar    A    G        0      0        2 
  30 chr30_29544305   Sample    A    G        0      0        2 
  30 chr30_29562075     AAsi    A    G      0.5      1        2 
  30 chr30_29562075     AKia    A    G        0      0        2 
  30 chr30_29562075     AOna    A    G        0      0        2 
  30 chr30_29562075     ASom    A    G        0      0        2 
  30 chr30_29562075     HCab    A    G        0      0        2 
  30 chr30_29562075     HPrz    A    G        0      0        2 
  30 chr30_29562075     ZBoe    A    G        0      0        2 
  30 chr30_29562075     ZGre    A    G        0      0        2 
  30 chr30_29562075     ZHar    A    G        0      0        2 
  30 chr30_29562075   Sample    A    G        0      0        2 
  30 chr30_29564119     AAsi    T    C        0      0        2 
  30 chr30_29564119     AKia    T    C        0      0        2 
  30 chr30_29564119     AOna    T    C        0      0        2 
  30 chr30_29564119     ASom    T    C        0      0        2 
  30 chr30_29564119     HCab    T    C        0      0        2 
  30 chr30_29564119     HPrz    T    C        0      0        2 
  30 chr30_29564119     ZBoe    T    C        0      0        2 
  30 chr30_29564119     ZGre    T    C      0.5      1        2 
  30 chr30_29564119     ZHar    T    C        0      0        2 
  30 chr30_29564119   Sample    T    C        0      0        2 
  30 chr30_29573910     AAsi    A    G        0      0        2 
  30 chr30_29573910     AKia    A    G        0      0        2 
  30 chr30_29573910     AOna    A    G        0      0        2 
  30 chr30_29573910     ASom    A    G        0      0        2 
  30 chr30_29573910     HCab    A    G        0      0        2 
  30 chr30_29573910     HPrz    A    G      0.5      1        2 
  30 chr30_29573910     ZBoe    A    G        0      0        2 
  30 chr30_29573910     ZGre    A    G        0      0        2 
  30 chr30_29573910     ZHar    A    G        0      0        2 
  30 chr30_29573910   Sample    A    G        0      0        2 
  30 chr30_29579130     AAsi    C    T        0      0        2 
  30 chr30_29579130     AKia    C    T      0.5      1        2 
  30 chr30_29579130     AOna    C    T        0      0        2 
  30 chr30_29579130     ASom    C    T        0      0        2 
  30 chr30_29579130     HCab    C    T        0      0        2 
  30 chr30_29579130     HPrz    C    T        0      0        2 
  30 chr30_29579130     ZBoe    C    T        0      0        2 
  30 chr30_29579130     ZGre    C    T        0      0        2 
  30 chr30_29579130     ZHar    C    T        0      0        2 
  30 chr30_29579130   Sample    C    T        0      0        2 
  30 chr30_29586252     AAsi    C    G        0      0        2 
  30 chr30_29586252     AKia    C    G        0      0        2 
  30 chr30_29586252     AOna    C    G        0      0        2 
  30 chr30_29586252     ASom    C    G        0      0        2 
  30 chr30_29586252     HCab    C    G        1      2        2 
  30 chr30_29586252     HPrz    C    G        1      2        2 
  30 chr30_29586252     ZBoe    C    G        0      0        2 
  30 chr30_29586252     ZGre    C    G        0      0        2 
  30 chr30_29586252     ZHar    C    G        0      0        2 
  30 chr30_29586252   Sample    C    G        1      2        2 
  30 chr30_29596108     AAsi    A    T        0      0        2 
  30 chr30_29596108     AKia    A    T        0      0        2 
  30 chr30_29596108     AOna    A    T        0      0        2 
  30 chr30_29596108     ASom    A    T        0      0        2 
  30 chr30_29596108     HCab    A    T        1      2        2 
  30 chr30_29596108     HPrz    A    T        1      2        2 
  30 chr30_29596108     ZBoe    A    T        0      0        2 
  30 chr30_29596108     ZGre    A    T        0      0        2 
  30 chr30_29596108     ZHar    A    T        0      0        2 
  30 chr30_29596108   Sample    A    T        1      2        2 
  30 chr30_29597349     AAsi    T    C        1      2        2 
  30 chr30_29597349     AKia    T    C        0      0        2 
  30 chr30_29597349     AOna    T    C        0      0        2 
  30 chr30_29597349     ASom    T    C        1      2        2 
  30 chr30_29597349     HCab    T    C        0      0        2 
  30 chr30_29597349     HPrz    T    C        0      0        2 
  30 chr30_29597349     ZBoe    T    C        0      0        2 
  30 chr30_29597349     ZGre    T    C        0      0        2 
  30 chr30_29597349     ZHar    T    C        0      0        2 
  30 chr30_29597349   Sample    T    C        0      0        2 
  30 chr30_29628222     AAsi    A    G        0      0        2 
  30 chr30_29628222     AKia    A    G        0      0        2 
  30 chr30_29628222     AOna    A    G        0      0        2 
  30 chr30_29628222     ASom    A    G        0      0        2 
  30 chr30_29628222     HCab    A    G        1      2        2 
  30 chr30_29628222     HPrz    A    G        1      2        2 
  30 chr30_29628222     ZBoe    A    G        0      0        2 
  30 chr30_29628222     ZGre    A    G        0      0        2 
  30 chr30_29628222     ZHar    A    G        0      0        2 
  30 chr30_29628222   Sample    A    G        1      2        2 
  30 chr30_29630850     AAsi    T    C        0      0        2 
  30 chr30_29630850     AKia    T    C        0      0        2 
  30 chr30_29630850     AOna    T    C        1      2        2 
  30 chr30_29630850     ASom    T    C        0      0        2 
  30 chr30_29630850     HCab    T    C        0      0        2 
  30 chr30_29630850     HPrz    T    C        0      0        2 
  30 chr30_29630850     ZBoe    T    C        0      0        2 
  30 chr30_29630850     ZGre    T    C        0      0        2 
  30 chr30_29630850     ZHar    T    C        0      0        2 
  30 chr30_29630850   Sample    T    C        0      0        2 
  30 chr30_29636075     AAsi    A    G        0      0        2 
  30 chr30_29636075     AKia    A    G        0      0        2 
  30 chr30_29636075     AOna    A    G        0      0        2 
  30 chr30_29636075     ASom    A    G        0      0        2 
  30 chr30_29636075     HCab    A    G        0      0        2 
  30 chr30_29636075     HPrz    A    G      0.5      1        2 
  30 chr30_29636075     ZBoe    A    G        0      0        2 
  30 chr30_29636075     ZGre    A    G        0      0        2 
  30 chr30_29636075     ZHar    A    G        0      0        2 
  30 chr30_29636075   Sample    A    G        0      0        2 
  30 chr30_29637925     AAsi    A    G        0      0        2 
  30 chr30_29637925     AKia    A    G        0      0        2 
  30 chr30_29637925     AOna    A    G        0      0        2 
  30 chr30_29637925     ASom    A    G        0      0        2 
  30 chr30_29637925     HCab    A    G        1      2        2 
  30 chr30_29637925     HPrz    A    G        1      2        2 
  30 chr30_29637925     ZBoe    A    G        0      0        2 
  30 chr30_29637925     ZGre    A    G        0      0        2 
  30 chr30_29637925     ZHar    A    G        1      2        2 
  30 chr30_29637925   Sample    A    G        1      2        2 
  30 chr30_29638881     AAsi    T    G        0      0        2 
  30 chr30_29638881     AKia    T    G        0      0        2 
  30 chr30_29638881     AOna    T    G        0      0        2 
  30 chr30_29638881     ASom    T    G        0      0        2 
  30 chr30_29638881     HCab    T    G        0      0        2 
  30 chr30_29638881     HPrz    T    G        0      0        2 
  30 chr30_29638881     ZBoe    T    G        0      0        2 
  30 chr30_29638881     ZGre    T    G      0.5      1        2 
  30 chr30_29638881     ZHar    T    G        0      0        2 
  30 chr30_29638881   Sample    T    G        0      0        2 
  30 chr30_29645151     AAsi    A    G        0      0        2 
  30 chr30_29645151     AKia    A    G        0      0        2 
  30 chr30_29645151     AOna    A    G        0      0        2 
  30 chr30_29645151     ASom    A    G        0      0        2 
  30 chr30_29645151     HCab    A    G      0.5      1        2 
  30 chr30_29645151     HPrz    A    G        0      0        2 
  30 chr30_29645151     ZBoe    A    G        0      0        2 
  30 chr30_29645151     ZGre    A    G        0      0        2 
  30 chr30_29645151     ZHar    A    G        0      0        2 
  30 chr30_29645151   Sample    A    G        0      0        2 
  30 chr30_29645630     AAsi    G    A        0      0        2 
  30 chr30_29645630     AKia    G    A        1      2        2 
  30 chr30_29645630     AOna    G    A        0      0        2 
  30 chr30_29645630     ASom    G    A        0      0        2 
  30 chr30_29645630     HCab    G    A        0      0        2 
  30 chr30_29645630     HPrz    G    A        0      0        2 
  30 chr30_29645630     ZBoe    G    A        0      0        2 
  30 chr30_29645630     ZGre    G    A        0      0        2 
  30 chr30_29645630     ZHar    G    A        0      0        2 
  30 chr30_29645630   Sample    G    A        0      0        2 
  30 chr30_29653767     AAsi    G    A        0      0        2 
  30 chr30_29653767     AKia    G    A        0      0        2 
  30 chr30_29653767     AOna    G    A        0      0        2 
  30 chr30_29653767     ASom    G    A        0      0        2 
  30 chr30_29653767     HCab    G    A        1      2        2 
  30 chr30_29653767     HPrz    G    A        1      2        2 
  30 chr30_29653767     ZBoe    G    A        0      0        2 
  30 chr30_29653767     ZGre    G    A        0      0        2 
  30 chr30_29653767     ZHar    G    A        0      0        2 
  30 chr30_29653767   Sample    G    A        1      2        2 
  30 chr30_29675009     AAsi    A    G        0      0        2 
  30 chr30_29675009     AKia    A    G        0      0        2 
  30 chr30_29675009     AOna    A    G        0      0        2 
  30 chr30_29675009     ASom    A    G        0      0        2 
  30 chr30_29675009     HCab    A    G        1      2        2 
  30 chr30_29675009     HPrz    A    G        1      2        2 
  30 chr30_29675009     ZBoe    A    G        0      0        2 
  30 chr30_29675009     ZGre    A    G        0      0        2 
  30 chr30_29675009     ZHar    A    G        0      0        2 
  30 chr30_29675009   Sample    A    G        1      2        2 
  30 chr30_29677171     AAsi    T    C        0      0        2 
  30 chr30_29677171     AKia    T    C        0      0        2 
  30 chr30_29677171     AOna    T    C        0      0        2 
  30 chr30_29677171     ASom    T    C        0      0        2 
  30 chr30_29677171     HCab    T    C        1      2        2 
  30 chr30_29677171     HPrz    T    C        1      2        2 
  30 chr30_29677171     ZBoe    T    C        0      0        2 
  30 chr30_29677171     ZGre    T    C        0      0        2 
  30 chr30_29677171     ZHar    T    C        0      0        2 
  30 chr30_29677171   Sample    T    C        1      2        2 
  30 chr30_29678025     AAsi    T    C        0      0        2 
  30 chr30_29678025     AKia    T    C        0      0        2 
  30 chr30_29678025     AOna    T    C        0      0        2 
  30 chr30_29678025     ASom    T    C        0      0        2 
  30 chr30_29678025     HCab    T    C        0      0        2 
  30 chr30_29678025     HPrz    T    C        0      0        2 
  30 chr30_29678025     ZBoe    T    C        0      0        2 
  30 chr30_29678025     ZGre    T    C        1      2        2 
  30 chr30_29678025     ZHar    T    C        0      0        2 
  30 chr30_29678025   Sample    T    C        0      0        2 
  30 chr30_29681978     AAsi    G    C        0      0        2 
  30 chr30_29681978     AKia    G    C        0      0        2 
  30 chr30_29681978     AOna    G    C        0      0        2 
  30 chr30_29681978     ASom    G    C        0      0        2 
  30 chr30_29681978     HCab    G    C        0      0        2 
  30 chr30_29681978     HPrz    G    C      0.5      1        2 
  30 chr30_29681978     ZBoe    G    C        0      0        2 
  30 chr30_29681978     ZGre    G    C        0      0        2 
  30 chr30_29681978     ZHar    G    C        0      0        2 
  30 chr30_29681978   Sample    G    C        0      0        2 
  30 chr30_29689227     AAsi    G    A        0      0        2 
  30 chr30_29689227     AKia    G    A        0      0        2 
  30 chr30_29689227     AOna    G    A        1      2        2 
  30 chr30_29689227     ASom    G    A        0      0        2 
  30 chr30_29689227     HCab    G    A        0      0        2 
  30 chr30_29689227     HPrz    G    A        0      0        2 
  30 chr30_29689227     ZBoe    G    A        0      0        2 
  30 chr30_29689227     ZGre    G    A        0      0        2 
  30 chr30_29689227     ZHar    G    A        0      0        2 
  30 chr30_29689227   Sample    G    A        0      0        2 
  30 chr30_29695119     AAsi    G    T        0      0        2 
  30 chr30_29695119     AKia    G    T        1      2        2 
  30 chr30_29695119     AOna    G    T        0      0        2 
  30 chr30_29695119     ASom    G    T        0      0        2 
  30 chr30_29695119     HCab    G    T        0      0        2 
  30 chr30_29695119     HPrz    G    T        0      0        2 
  30 chr30_29695119     ZBoe    G    T        0      0        2 
  30 chr30_29695119     ZGre    G    T        0      0        2 
  30 chr30_29695119     ZHar    G    T        0      0        2 
  30 chr30_29695119   Sample    G    T        0      0        2 
  30 chr30_29701721     AAsi    T    G        0      0        2 
  30 chr30_29701721     AKia    T    G        0      0        2 
  30 chr30_29701721     AOna    T    G        1      2        2 
  30 chr30_29701721     ASom    T    G        0      0        2 
  30 chr30_29701721     HCab    T    G        0      0        2 
  30 chr30_29701721     HPrz    T    G        0      0        2 
  30 chr30_29701721     ZBoe    T    G        0      0        2 
  30 chr30_29701721     ZGre    T    G        0      0        2 
  30 chr30_29701721     ZHar    T    G        0      0        2 
  30 chr30_29701721   Sample    T    G        0      0        2 
  30 chr30_29703490     AAsi    C    A        0      0        2 
  30 chr30_29703490     AKia    C    A        0      0        2 
  30 chr30_29703490     AOna    C    A        0      0        2 
  30 chr30_29703490     ASom    C    A        0      0        2 
  30 chr30_29703490     HCab    C    A      0.5      1        2 
  30 chr30_29703490     HPrz    C    A        0      0        2 
  30 chr30_29703490     ZBoe    C    A        0      0        2 
  30 chr30_29703490     ZGre    C    A        0      0        2 
  30 chr30_29703490     ZHar    C    A        0      0        2 
  30 chr30_29703490   Sample    C    A        1      2        2 
  30 chr30_29711318     AAsi    A    G      0.5      1        2 
  30 chr30_29711318     AKia    A    G        0      0        2 
  30 chr30_29711318     AOna    A    G        0      0        2 
  30 chr30_29711318     ASom    A    G      0.5      1        2 
  30 chr30_29711318     HCab    A    G        0      0        2 
  30 chr30_29711318     HPrz    A    G        0      0        2 
  30 chr30_29711318     ZBoe    A    G        0      0        2 
  30 chr30_29711318     ZGre    A    G        1      2        2 
  30 chr30_29711318     ZHar    A    G        0      0        2 
  30 chr30_29711318   Sample    A    G        0      0        2 
  30 chr30_29715680     AAsi    G    T        0      0        2 
  30 chr30_29715680     AKia    G    T        0      0        2 
  30 chr30_29715680     AOna    G    T        0      0        2 
  30 chr30_29715680     ASom    G    T        0      0        2 
  30 chr30_29715680     HCab    G    T        1      2        2 
  30 chr30_29715680     HPrz    G    T        1      2        2 
  30 chr30_29715680     ZBoe    G    T        0      0        2 
  30 chr30_29715680     ZGre    G    T        0      0        2 
  30 chr30_29715680     ZHar    G    T        0      0        2 
  30 chr30_29715680   Sample    G    T        1      2        2 
  30 chr30_29720635     AAsi    T    C        0      0        2 
  30 chr30_29720635     AKia    T    C        0      0        2 
  30 chr30_29720635     AOna    T    C        0      0        2 
  30 chr30_29720635     ASom    T    C        0      0        2 
  30 chr30_29720635     HCab    T    C        0      0        2 
  30 chr30_29720635     HPrz    T    C        0      0        2 
  30 chr30_29720635     ZBoe    T    C        0      0        2 
  30 chr30_29720635     ZGre    T    C        0      0        2 
  30 chr30_29720635     ZHar    T    C        1      2        2 
  30 chr30_29720635   Sample    T    C        0      0        2 
  30 chr30_29722976     AAsi    C    A        0      0        2 
  30 chr30_29722976     AKia    C    A        0      0        2 
  30 chr30_29722976     AOna    C    A        0      0        2 
  30 chr30_29722976     ASom    C    A        0      0        2 
  30 chr30_29722976     HCab    C    A        1      2        2 
  30 chr30_29722976     HPrz    C    A        1      2        2 
  30 chr30_29722976     ZBoe    C    A        0      0        2 
  30 chr30_29722976     ZGre    C    A        0      0        2 
  30 chr30_29722976     ZHar    C    A        0      0        2 
  30 chr30_29722976   Sample    C    A        1      2        2 
  30 chr30_29725336     AAsi    T    G        0      0        2 
  30 chr30_29725336     AKia    T    G        0      0        2 
  30 chr30_29725336     AOna    T    G        1      2        2 
  30 chr30_29725336     ASom    T    G        0      0        2 
  30 chr30_29725336     HCab    T    G        0      0        2 
  30 chr30_29725336     HPrz    T    G        0      0        2 
  30 chr30_29725336     ZBoe    T    G        0      0        2 
  30 chr30_29725336     ZGre    T    G        0      0        2 
  30 chr30_29725336     ZHar    T    G        0      0        2 
  30 chr30_29725336   Sample    T    G        0      0        2 
  30 chr30_29725649     AAsi    C    A        0      0        2 
  30 chr30_29725649     AKia    C    A        0      0        2 
  30 chr30_29725649     AOna    C    A        0      0        2 
  30 chr30_29725649     ASom    C    A      0.5      1        2 
  30 chr30_29725649     HCab    C    A        0      0        2 
  30 chr30_29725649     HPrz    C    A        0      0        2 
  30 chr30_29725649     ZBoe    C    A        0      0        2 
  30 chr30_29725649     ZGre    C    A        0      0        2 
  30 chr30_29725649     ZHar    C    A        0      0        2 
  30 chr30_29725649   Sample    C    A        0      0        2 
  30 chr30_29730411     AAsi    T    C        0      0        2 
  30 chr30_29730411     AKia    T    C        0      0        2 
  30 chr30_29730411     AOna    T    C        0      0        2 
  30 chr30_29730411     ASom    T    C        0      0        2 
  30 chr30_29730411     HCab    T    C        1      2        2 
  30 chr30_29730411     HPrz    T    C        1      2        2 
  30 chr30_29730411     ZBoe    T    C        0      0        2 
  30 chr30_29730411     ZGre    T    C        0      0        2 
  30 chr30_29730411     ZHar    T    C        0      0        2 
  30 chr30_29730411   Sample    T    C        1      2        2 
  30 chr30_29737952     AAsi    G    A      0.5      1        2 
  30 chr30_29737952     AKia    G    A        0      0        2 
  30 chr30_29737952     AOna    G    A        0      0        2 
  30 chr30_29737952     ASom    G    A      0.5      1        2 
  30 chr30_29737952     HCab    G    A        0      0        2 
  30 chr30_29737952     HPrz    G    A        0      0        2 
  30 chr30_29737952     ZBoe    G    A        0      0        2 
  30 chr30_29737952     ZGre    G    A        0      0        2 
  30 chr30_29737952     ZHar    G    A        0      0        2 
  30 chr30_29737952   Sample    G    A        0      0        2 
  30 chr30_29741528     AAsi    C    T        0      0        2 
  30 chr30_29741528     AKia    C    T        0      0        2 
  30 chr30_29741528     AOna    C    T        0      0        2 
  30 chr30_29741528     ASom    C    T        0      0        2 
  30 chr30_29741528     HCab    C    T        1      2        2 
  30 chr30_29741528     HPrz    C    T        1      2        2 
  30 chr30_29741528     ZBoe    C    T        0      0        2 
  30 chr30_29741528     ZGre    C    T        0      0        2 
  30 chr30_29741528     ZHar    C    T        0      0        2 
  30 chr30_29741528   Sample    C    T        1      2        2 
  30 chr30_29753280     AAsi    G    C        0      0        2 
  30 chr30_29753280     AKia    G    C        1      2        2 
  30 chr30_29753280     AOna    G    C      0.5      1        2 
  30 chr30_29753280     ASom    G    C        0      0        2 
  30 chr30_29753280     HCab    G    C        0      0        2 
  30 chr30_29753280     HPrz    G    C        0      0        2 
  30 chr30_29753280     ZBoe    G    C        0      0        2 
  30 chr30_29753280     ZGre    G    C        0      0        2 
  30 chr30_29753280     ZHar    G    C        0      0        2 
  30 chr30_29753280   Sample    G    C        0      0        2 
  30 chr30_29773082     AAsi    A    G      0.5      1        2 
  30 chr30_29773082     AKia    A    G        0      0        2 
  30 chr30_29773082     AOna    A    G        0      0        2 
  30 chr30_29773082     ASom    A    G        0      0        2 
  30 chr30_29773082     HCab    A    G        0      0        2 
  30 chr30_29773082     HPrz    A    G        0      0        2 
  30 chr30_29773082     ZBoe    A    G        0      0        2 
  30 chr30_29773082     ZGre    A    G        0      0        2 
  30 chr30_29773082     ZHar    A    G        0      0        2 
  30 chr30_29773082   Sample    A    G        0      0        2 
  30 chr30_29780202     AAsi    A    G        0      0        2 
  30 chr30_29780202     AKia    A    G        0      0        2 
  30 chr30_29780202     AOna    A    G        0      0        2 
  30 chr30_29780202     ASom    A    G        0      0        2 
  30 chr30_29780202     HCab    A    G        1      2        2 
  30 chr30_29780202     HPrz    A    G        1      2        2 
  30 chr30_29780202     ZBoe    A    G        0      0        2 
  30 chr30_29780202     ZGre    A    G        0      0        2 
  30 chr30_29780202     ZHar    A    G        0      0        2 
  30 chr30_29780202   Sample    A    G        1      2        2 
  30 chr30_29784700     AAsi    C    T        1      2        2 
  30 chr30_29784700     AKia    C    T        1      2        2 
  30 chr30_29784700     AOna    C    T        1      2        2 
  30 chr30_29784700     ASom    C    T        1      2        2 
  30 chr30_29784700     HCab    C    T        0      0        2 
  30 chr30_29784700     HPrz    C    T        0      0        2 
  30 chr30_29784700     ZBoe    C    T        0      0        2 
  30 chr30_29784700     ZGre    C    T        0      0        2 
  30 chr30_29784700     ZHar    C    T        0      0        2 
  30 chr30_29784700   Sample    C    T        0      0        2 
  30 chr30_29795551     AAsi    G    A        0      0        2 
  30 chr30_29795551     AKia    G    A        0      0        2 
  30 chr30_29795551     AOna    G    A        0      0        2 
  30 chr30_29795551     ASom    G    A        0      0        2 
  30 chr30_29795551     HCab    G    A        1      2        2 
  30 chr30_29795551     HPrz    G    A        1      2        2 
  30 chr30_29795551     ZBoe    G    A        0      0        2 
  30 chr30_29795551     ZGre    G    A        0      0        2 
  30 chr30_29795551     ZHar    G    A        0      0        2 
  30 chr30_29795551   Sample    G    A        1      2        2 
  30 chr30_29813852     AAsi    T    C        0      0        2 
  30 chr30_29813852     AKia    T    C        0      0        2 
  30 chr30_29813852     AOna    T    C        0      0        2 
  30 chr30_29813852     ASom    T    C        0      0        2 
  30 chr30_29813852     HCab    T    C        0      0        2 
  30 chr30_29813852     HPrz    T    C        0      0        2 
  30 chr30_29813852     ZBoe    T    C        0      0        2 
  30 chr30_29813852     ZGre    T    C        0      0        2 
  30 chr30_29813852     ZHar    T    C        1      2        2 
  30 chr30_29813852   Sample    T    C        0      0        2 
  30 chr30_29817391     AAsi    T    C        0      0        2 
  30 chr30_29817391     AKia    T    C        0      0        2 
  30 chr30_29817391     AOna    T    C      0.5      1        2 
  30 chr30_29817391     ASom    T    C        0      0        2 
  30 chr30_29817391     HCab    T    C        0      0        2 
  30 chr30_29817391     HPrz    T    C        0      0        2 
  30 chr30_29817391     ZBoe    T    C        0      0        2 
  30 chr30_29817391     ZGre    T    C        0      0        2 
  30 chr30_29817391     ZHar    T    C        0      0        2 
  30 chr30_29817391   Sample    T    C        0      0        2 
  30 chr30_29830654     AAsi    T    C        0      0        2 
  30 chr30_29830654     AKia    T    C        0      0        2 
  30 chr30_29830654     AOna    T    C        0      0        2 
  30 chr30_29830654     ASom    T    C        0      0        2 
  30 chr30_29830654     HCab    T    C        0      0        2 
  30 chr30_29830654     HPrz    T    C        0      0        2 
  30 chr30_29830654     ZBoe    T    C        0      0        2 
  30 chr30_29830654     ZGre    T    C        1      2        2 
  30 chr30_29830654     ZHar    T    C        0      0        2 
  30 chr30_29830654   Sample    T    C        0      0        2 
  30 chr30_29836759     AAsi    T    G        0      0        2 
  30 chr30_29836759     AKia    T    G        0      0        2 
  30 chr30_29836759     AOna    T    G        0      0        2 
  30 chr30_29836759     ASom    T    G        0      0        2 
  30 chr30_29836759     HCab    T    G        0      0        2 
  30 chr30_29836759     HPrz    T    G        0      0        2 
  30 chr30_29836759     ZBoe    T    G        1      2        2 
  30 chr30_29836759     ZGre    T    G        0      0        2 
  30 chr30_29836759     ZHar    T    G        0      0        2 
  30 chr30_29836759   Sample    T    G        0      0        2 
  30 chr30_29846085     AAsi    T    C        0      0        2 
  30 chr30_29846085     AKia    T    C        1      2        2 
  30 chr30_29846085     AOna    T    C        0      0        2 
  30 chr30_29846085     ASom    T    C        0      0        2 
  30 chr30_29846085     HCab    T    C        0      0        2 
  30 chr30_29846085     HPrz    T    C        0      0        2 
  30 chr30_29846085     ZBoe    T    C        0      0        2 
  30 chr30_29846085     ZGre    T    C        0      0        2 
  30 chr30_29846085     ZHar    T    C        0      0        2 
  30 chr30_29846085   Sample    T    C        1      2        2 
  30 chr30_29846961     AAsi    T    C        0      0        2 
  30 chr30_29846961     AKia    T    C        0      0        2 
  30 chr30_29846961     AOna    T    C        0      0        2 
  30 chr30_29846961     ASom    T    C        0      0        2 
  30 chr30_29846961     HCab    T    C        0      0        2 
  30 chr30_29846961     HPrz    T    C        0      0        2 
  30 chr30_29846961     ZBoe    T    C        1      2        2 
  30 chr30_29846961     ZGre    T    C        0      0        2 
  30 chr30_29846961     ZHar    T    C        0      0        2 
  30 chr30_29846961   Sample    T    C        0      0        2 
  30 chr30_29847626     AAsi    C    A        0      0        2 
  30 chr30_29847626     AKia    C    A        0      0        2 
  30 chr30_29847626     AOna    C    A        0      0        2 
  30 chr30_29847626     ASom    C    A        0      0        2 
  30 chr30_29847626     HCab    C    A        0      0        2 
  30 chr30_29847626     HPrz    C    A        0      0        2 
  30 chr30_29847626     ZBoe    C    A        1      2        2 
  30 chr30_29847626     ZGre    C    A        0      0        2 
  30 chr30_29847626     ZHar    C    A        0      0        2 
  30 chr30_29847626   Sample    C    A        0      0        2 
  30 chr30_29854025     AAsi    G    C        0      0        2 
  30 chr30_29854025     AKia    G    C        0      0        2 
  30 chr30_29854025     AOna    G    C        0      0        2 
  30 chr30_29854025     ASom    G    C        0      0        2 
  30 chr30_29854025     HCab    G    C        0      0        2 
  30 chr30_29854025     HPrz    G    C        0      0        2 
  30 chr30_29854025     ZBoe    G    C        1      2        2 
  30 chr30_29854025     ZGre    G    C        0      0        2 
  30 chr30_29854025     ZHar    G    C        0      0        2 
  30 chr30_29854025   Sample    G    C        0      0        2 
  30 chr30_29859333     AAsi    C    T        0      0        2 
  30 chr30_29859333     AKia    C    T        0      0        2 
  30 chr30_29859333     AOna    C    T        0      0        2 
  30 chr30_29859333     ASom    C    T        0      0        2 
  30 chr30_29859333     HCab    C    T        1      2        2 
  30 chr30_29859333     HPrz    C    T        1      2        2 
  30 chr30_29859333     ZBoe    C    T        0      0        2 
  30 chr30_29859333     ZGre    C    T        0      0        2 
  30 chr30_29859333     ZHar    C    T        0      0        2 
  30 chr30_29859333   Sample    C    T        1      2        2 
  30 chr30_29862722     AAsi    C    T        0      0        2 
  30 chr30_29862722     AKia    C    T        0      0        2 
  30 chr30_29862722     AOna    C    T        0      0        2 
  30 chr30_29862722     ASom    C    T        0      0        2 
  30 chr30_29862722     HCab    C    T        1      2        2 
  30 chr30_29862722     HPrz    C    T        1      2        2 
  30 chr30_29862722     ZBoe    C    T        0      0        2 
  30 chr30_29862722     ZGre    C    T        0      0        2 
  30 chr30_29862722     ZHar    C    T        0      0        2 
  30 chr30_29862722   Sample    C    T        1      2        2 
  30 chr30_29865299     AAsi    T    G        0      0        2 
  30 chr30_29865299     AKia    T    G        0      0        2 
  30 chr30_29865299     AOna    T    G        0      0        2 
  30 chr30_29865299     ASom    T    G        0      0        2 
  30 chr30_29865299     HCab    T    G        0      0        2 
  30 chr30_29865299     HPrz    T    G        0      0        2 
  30 chr30_29865299     ZBoe    T    G        0      0        2 
  30 chr30_29865299     ZGre    T    G        1      2        2 
  30 chr30_29865299     ZHar    T    G        0      0        2 
  30 chr30_29865299   Sample    T    G        0      0        2 
  30 chr30_29866869     AAsi    G    A        0      0        2 
  30 chr30_29866869     AKia    G    A        0      0        2 
  30 chr30_29866869     AOna    G    A        0      0        2 
  30 chr30_29866869     ASom    G    A        0      0        2 
  30 chr30_29866869     HCab    G    A        1      2        2 
  30 chr30_29866869     HPrz    G    A        1      2        2 
  30 chr30_29866869     ZBoe    G    A        0      0        2 
  30 chr30_29866869     ZGre    G    A        0      0        2 
  30 chr30_29866869     ZHar    G    A        0      0        2 
  30 chr30_29866869   Sample    G    A        1      2        2 
  30 chr30_29867155     AAsi    T    C        0      0        2 
  30 chr30_29867155     AKia    T    C        0      0        2 
  30 chr30_29867155     AOna    T    C        0      0        2 
  30 chr30_29867155     ASom    T    C        0      0        2 
  30 chr30_29867155     HCab    T    C        1      2        2 
  30 chr30_29867155     HPrz    T    C        1      2        2 
  30 chr30_29867155     ZBoe    T    C        0      0        2 
  30 chr30_29867155     ZGre    T    C        0      0        2 
  30 chr30_29867155     ZHar    T    C        0      0        2 
  30 chr30_29867155   Sample    T    C        1      2        2 
  30 chr30_29870449     AAsi    C    T        0      0        2 
  30 chr30_29870449     AKia    C    T        0      0        2 
  30 chr30_29870449     AOna    C    T        0      0        2 
  30 chr30_29870449     ASom    C    T        0      0        2 
  30 chr30_29870449     HCab    C    T        1      2        2 
  30 chr30_29870449     HPrz    C    T        1      2        2 
  30 chr30_29870449     ZBoe    C    T        0      0        2 
  30 chr30_29870449     ZGre    C    T        0      0        2 
  30 chr30_29870449     ZHar    C    T        0      0        2 
  30 chr30_29870449   Sample    C    T        1      2        2 
  30 chr30_29871451     AAsi    T    C        0      0        2 
  30 chr30_29871451     AKia    T    C        0      0        2 
  30 chr30_29871451     AOna    T    C      0.5      1        2 
  30 chr30_29871451     ASom    T    C        0      0        2 
  30 chr30_29871451     HCab    T    C        0      0        2 
  30 chr30_29871451     HPrz    T    C        0      0        2 
  30 chr30_29871451     ZBoe    T    C        0      0        2 
  30 chr30_29871451     ZGre    T    C        0      0        2 
  30 chr30_29871451     ZHar    T    C        0      0        2 
  30 chr30_29871451   Sample    T    C        0      0        2 
  30 chr30_29873268     AAsi    A    G        0      0        2 
  30 chr30_29873268     AKia    A    G        0      0        2 
  30 chr30_29873268     AOna    A    G        0      0        2 
  30 chr30_29873268     ASom    A    G        0      0        2 
  30 chr30_29873268     HCab    A    G        1      2        2 
  30 chr30_29873268     HPrz    A    G        1      2        2 
  30 chr30_29873268     ZBoe    A    G        0      0        2 
  30 chr30_29873268     ZGre    A    G        0      0        2 
  30 chr30_29873268     ZHar    A    G        0      0        2 
  30 chr30_29873268   Sample    A    G        1      2        2 
  30 chr30_29886384     AAsi    A    G        0      0        2 
  30 chr30_29886384     AKia    A    G        0      0        2 
  30 chr30_29886384     AOna    A    G      0.5      1        2 
  30 chr30_29886384     ASom    A    G        0      0        2 
  30 chr30_29886384     HCab    A    G        0      0        2 
  30 chr30_29886384     HPrz    A    G        0      0        2 
  30 chr30_29886384     ZBoe    A    G        0      0        2 
  30 chr30_29886384     ZGre    A    G        0      0        2 
  30 chr30_29886384     ZHar    A    G        0      0        2 
  30 chr30_29886384   Sample    A    G        0      0        2 
  30 chr30_29889772     AAsi    A    G        0      0        2 
  30 chr30_29889772     AKia    A    G        0      0        2 
  30 chr30_29889772     AOna    A    G        0      0        2 
  30 chr30_29889772     ASom    A    G        0      0        2 
  30 chr30_29889772     HCab    A    G        0      0        2 
  30 chr30_29889772     HPrz    A    G        0      0        2 
  30 chr30_29889772     ZBoe    A    G        0      0        2 
  30 chr30_29889772     ZGre    A    G      0.5      1        2 
  30 chr30_29889772     ZHar    A    G      0.5      1        2 
  30 chr30_29889772   Sample    A    G        0      0        2 
  30 chr30_29896420     AAsi    C    T        0      0        2 
  30 chr30_29896420     AKia    C    T        0      0        2 
  30 chr30_29896420     AOna    C    T        0      0        2 
  30 chr30_29896420     ASom    C    T        0      0        2 
  30 chr30_29896420     HCab    C    T        0      0        2 
  30 chr30_29896420     HPrz    C    T        0      0        2 
  30 chr30_29896420     ZBoe    C    T        0      0        2 
  30 chr30_29896420     ZGre    C    T        0      0        2 
  30 chr30_29896420     ZHar    C    T      0.5      1        2 
  30 chr30_29896420   Sample    C    T        0      0        2 
  30 chr30_29900934     AAsi    G    C        0      0        2 
  30 chr30_29900934     AKia    G    C        0      0        2 
  30 chr30_29900934     AOna    G    C        0      0        2 
  30 chr30_29900934     ASom    G    C        0      0        2 
  30 chr30_29900934     HCab    G    C        0      0        2 
  30 chr30_29900934     HPrz    G    C        0      0        2 
  30 chr30_29900934     ZBoe    G    C        0      0        2 
  30 chr30_29900934     ZGre    G    C        0      0        2 
  30 chr30_29900934     ZHar    G    C        1      2        2 
  30 chr30_29900934   Sample    G    C        0      0        2 
  30 chr30_29907221     AAsi    A    G        1      2        2 
  30 chr30_29907221     AKia    A    G        0      0        2 
  30 chr30_29907221     AOna    A    G        0      0        2 
  30 chr30_29907221     ASom    A    G        1      2        2 
  30 chr30_29907221     HCab    A    G        0      0        2 
  30 chr30_29907221     HPrz    A    G        0      0        2 
  30 chr30_29907221     ZBoe    A    G        0      0        2 
  30 chr30_29907221     ZGre    A    G        0      0        2 
  30 chr30_29907221     ZHar    A    G        0      0        2 
  30 chr30_29907221   Sample    A    G        0      0        2 
  30 chr30_29908102     AAsi    G    C        0      0        2 
  30 chr30_29908102     AKia    G    C        0      0        2 
  30 chr30_29908102     AOna    G    C        0      0        2 
  30 chr30_29908102     ASom    G    C        0      0        2 
  30 chr30_29908102     HCab    G    C        1      2        2 
  30 chr30_29908102     HPrz    G    C        1      2        2 
  30 chr30_29908102     ZBoe    G    C        0      0        2 
  30 chr30_29908102     ZGre    G    C        0      0        2 
  30 chr30_29908102     ZHar    G    C        0      0        2 
  30 chr30_29908102   Sample    G    C        1      2        2 
  30 chr30_29909901     AAsi    C    A        0      0        2 
  30 chr30_29909901     AKia    C    A        1      2        2 
  30 chr30_29909901     AOna    C    A        1      2        2 
  30 chr30_29909901     ASom    C    A        0      0        2 
  30 chr30_29909901     HCab    C    A        0      0        2 
  30 chr30_29909901     HPrz    C    A        0      0        2 
  30 chr30_29909901     ZBoe    C    A        0      0        2 
  30 chr30_29909901     ZGre    C    A        0      0        2 
  30 chr30_29909901     ZHar    C    A        0      0        2 
  30 chr30_29909901   Sample    C    A        0      0        2 
  30 chr30_29916940     AAsi    A    G        0      0        2 
  30 chr30_29916940     AKia    A    G        0      0        2 
  30 chr30_29916940     AOna    A    G        0      0        2 
  30 chr30_29916940     ASom    A    G        0      0        2 
  30 chr30_29916940     HCab    A    G        1      2        2 
  30 chr30_29916940     HPrz    A    G        1      2        2 
  30 chr30_29916940     ZBoe    A    G        0      0        2 
  30 chr30_29916940     ZGre    A    G        0      0        2 
  30 chr30_29916940     ZHar    A    G        0      0        2 
  30 chr30_29916940   Sample    A    G        1      2        2 
  30 chr30_29919003     AAsi    T    C        0      0        2 
  30 chr30_29919003     AKia    T    C        0      0        2 
  30 chr30_29919003     AOna    T    C        0      0        2 
  30 chr30_29919003     ASom    T    C        0      0        2 
  30 chr30_29919003     HCab    T    C        1      2        2 
  30 chr30_29919003     HPrz    T    C        1      2        2 
  30 chr30_29919003     ZBoe    T    C        0      0        2 
  30 chr30_29919003     ZGre    T    C        0      0        2 
  30 chr30_29919003     ZHar    T    C        0      0        2 
  30 chr30_29919003   Sample    T    C        1      2        2 
  30 chr30_29919588     AAsi    A    G        0      0        2 
  30 chr30_29919588     AKia    A    G        1      2        2 
  30 chr30_29919588     AOna    A    G        1      2        2 
  30 chr30_29919588     ASom    A    G        0      0        2 
  30 chr30_29919588     HCab    A    G        0      0        2 
  30 chr30_29919588     HPrz    A    G        0      0        2 
  30 chr30_29919588     ZBoe    A    G        0      0        2 
  30 chr30_29919588     ZGre    A    G        0      0        2 
  30 chr30_29919588     ZHar    A    G        0      0        2 
  30 chr30_29919588   Sample    A    G        0      0        2 
  30 chr30_29925789     AAsi    G    A        1      2        2 
  30 chr30_29925789     AKia    G    A        0      0        2 
  30 chr30_29925789     AOna    G    A        0      0        2 
  30 chr30_29925789     ASom    G    A      0.5      1        2 
  30 chr30_29925789     HCab    G    A        0      0        2 
  30 chr30_29925789     HPrz    G    A        0      0        2 
  30 chr30_29925789     ZBoe    G    A        0      0        2 
  30 chr30_29925789     ZGre    G    A        0      0        2 
  30 chr30_29925789     ZHar    G    A        0      0        2 
  30 chr30_29925789   Sample    G    A        0      0        2 
  30 chr30_29925895     AAsi    A    T        0      0        2 
  30 chr30_29925895     AKia    A    T        0      0        2 
  30 chr30_29925895     AOna    A    T        0      0        2 
  30 chr30_29925895     ASom    A    T        0      0        2 
  30 chr30_29925895     HCab    A    T        1      2        2 
  30 chr30_29925895     HPrz    A    T      0.5      1        2 
  30 chr30_29925895     ZBoe    A    T        0      0        2 
  30 chr30_29925895     ZGre    A    T        0      0        2 
  30 chr30_29925895     ZHar    A    T        0      0        2 
  30 chr30_29925895   Sample    A    T        1      2        2 
  30 chr30_29929647     AAsi    A    G        0      0        2 
  30 chr30_29929647     AKia    A    G        0      0        2 
  30 chr30_29929647     AOna    A    G      0.5      1        2 
  30 chr30_29929647     ASom    A    G        0      0        2 
  30 chr30_29929647     HCab    A    G        0      0        2 
  30 chr30_29929647     HPrz    A    G        0      0        2 
  30 chr30_29929647     ZBoe    A    G        0      0        2 
  30 chr30_29929647     ZGre    A    G        1      2        2 
  30 chr30_29929647     ZHar    A    G        0      0        2 
  30 chr30_29929647   Sample    A    G        0      0        2 
  30 chr30_29931931     AAsi    C    T        1      2        2 
  30 chr30_29931931     AKia    C    T        0      0        2 
  30 chr30_29931931     AOna    C    T        0      0        2 
  30 chr30_29931931     ASom    C    T        1      2        2 
  30 chr30_29931931     HCab    C    T        0      0        2 
  30 chr30_29931931     HPrz    C    T        0      0        2 
  30 chr30_29931931     ZBoe    C    T        0      0        2 
  30 chr30_29931931     ZGre    C    T        0      0        2 
  30 chr30_29931931     ZHar    C    T        0      0        2 
  30 chr30_29931931   Sample    C    T        0      0        2 
  30 chr30_29933813     AAsi    G    A        0      0        2 
  30 chr30_29933813     AKia    G    A        0      0        2 
  30 chr30_29933813     AOna    G    A        0      0        2 
  30 chr30_29933813     ASom    G    A        0      0        2 
  30 chr30_29933813     HCab    G    A        1      2        2 
  30 chr30_29933813     HPrz    G    A        1      2        2 
  30 chr30_29933813     ZBoe    G    A        0      0        2 
  30 chr30_29933813     ZGre    G    A        0      0        2 
  30 chr30_29933813     ZHar    G    A        0      0        2 
  30 chr30_29933813   Sample    G    A        1      2        2 
  30 chr30_29937524     AAsi    T    C        1      2        2 
  30 chr30_29937524     AKia    T    C        0      0        2 
  30 chr30_29937524     AOna    T    C        0      0        2 
  30 chr30_29937524     ASom    T    C        1      2        2 
  30 chr30_29937524     HCab    T    C        0      0        2 
  30 chr30_29937524     HPrz    T    C        0      0        2 
  30 chr30_29937524     ZBoe    T    C        0      0        2 
  30 chr30_29937524     ZGre    T    C        0      0        2 
  30 chr30_29937524     ZHar    T    C        0      0        2 
  30 chr30_29937524   Sample    T    C        0      0        2 
  30 chr30_29938417     AAsi    T    C        1      2        2 
  30 chr30_29938417     AKia    T    C        0      0        2 
  30 chr30_29938417     AOna    T    C        0      0        2 
  30 chr30_29938417     ASom    T    C        1      2        2 
  30 chr30_29938417     HCab    T    C        0      0        2 
  30 chr30_29938417     HPrz    T    C        0      0        2 
  30 chr30_29938417     ZBoe    T    C        0      0        2 
  30 chr30_29938417     ZGre    T    C        0      0        2 
  30 chr30_29938417     ZHar    T    C        0      0        2 
  30 chr30_29938417   Sample    T    C        0      0        2 
  30 chr30_29945805     AAsi    G    A        0      0        2 
  30 chr30_29945805     AKia    G    A        0      0        2 
  30 chr30_29945805     AOna    G    A        0      0        2 
  30 chr30_29945805     ASom    G    A        0      0        2 
  30 chr30_29945805     HCab    G    A        0      0        2 
  30 chr30_29945805     HPrz    G    A        0      0        2 
  30 chr30_29945805     ZBoe    G    A        1      2        2 
  30 chr30_29945805     ZGre    G    A        1      2        2 
  30 chr30_29945805     ZHar    G    A        1      2        2 
  30 chr30_29945805   Sample    G    A        0      0        2 
  30 chr30_29946650     AAsi    C    A        1      2        2 
  30 chr30_29946650     AKia    C    A        0      0        2 
  30 chr30_29946650     AOna    C    A        0      0        2 
  30 chr30_29946650     ASom    C    A        1      2        2 
  30 chr30_29946650     HCab    C    A        0      0        2 
  30 chr30_29946650     HPrz    C    A        0      0        2 
  30 chr30_29946650     ZBoe    C    A        0      0        2 
  30 chr30_29946650     ZGre    C    A        0      0        2 
  30 chr30_29946650     ZHar    C    A        0      0        2 
  30 chr30_29946650   Sample    C    A        0      0        2 
  30 chr30_29952262     AAsi    C    G        0      0        2 
  30 chr30_29952262     AKia    C    G        1      2        2 
  30 chr30_29952262     AOna    C    G        1      2        2 
  30 chr30_29952262     ASom    C    G        0      0        2 
  30 chr30_29952262     HCab    C    G        0      0        2 
  30 chr30_29952262     HPrz    C    G        0      0        2 
  30 chr30_29952262     ZBoe    C    G        0      0        2 
  30 chr30_29952262     ZGre    C    G        0      0        2 
  30 chr30_29952262     ZHar    C    G        0      0        2 
  30 chr30_29952262   Sample    C    G        0      0        2 
  30 chr30_29955887     AAsi    T    C        0      0        2 
  30 chr30_29955887     AKia    T    C        0      0        2 
  30 chr30_29955887     AOna    T    C        0      0        2 
  30 chr30_29955887     ASom    T    C        0      0        2 
  30 chr30_29955887     HCab    T    C        0      0        2 
  30 chr30_29955887     HPrz    T    C        0      0        2 
  30 chr30_29955887     ZBoe    T    C      0.5      1        2 
  30 chr30_29955887     ZGre    T    C        0      0        2 
  30 chr30_29955887     ZHar    T    C        0      0        2 
  30 chr30_29955887   Sample    T    C        0      0        2 
  30 chr30_29955948     AAsi    T    C        0      0        2 
  30 chr30_29955948     AKia    T    C        0      0        2 
  30 chr30_29955948     AOna    T    C        0      0        2 
  30 chr30_29955948     ASom    T    C        0      0        2 
  30 chr30_29955948     HCab    T    C        0      0        2 
  30 chr30_29955948     HPrz    T    C        0      0        2 
  30 chr30_29955948     ZBoe    T    C      0.5      1        2 
  30 chr30_29955948     ZGre    T    C        0      0        2 
  30 chr30_29955948     ZHar    T    C        0      0        2 
  30 chr30_29955948   Sample    T    C        0      0        2 
  30 chr30_29963018     AAsi    A    G        0      0        2 
  30 chr30_29963018     AKia    A    G        0      0        2 
  30 chr30_29963018     AOna    A    G        0      0        2 
  30 chr30_29963018     ASom    A    G        0      0        2 
  30 chr30_29963018     HCab    A    G        0      0        2 
  30 chr30_29963018     HPrz    A    G        0      0        2 
  30 chr30_29963018     ZBoe    A    G        0      0        2 
  30 chr30_29963018     ZGre    A    G        1      2        2 
  30 chr30_29963018     ZHar    A    G        0      0        2 
  30 chr30_29963018   Sample    A    G        0      0        2 
  30 chr30_29966542     AAsi    G    T        0      0        2 
  30 chr30_29966542     AKia    G    T        0      0        2 
  30 chr30_29966542     AOna    G    T        0      0        2 
  30 chr30_29966542     ASom    G    T        0      0        2 
  30 chr30_29966542     HCab    G    T        1      2        2 
  30 chr30_29966542     HPrz    G    T        1      2        2 
  30 chr30_29966542     ZBoe    G    T        0      0        2 
  30 chr30_29966542     ZGre    G    T        0      0        2 
  30 chr30_29966542     ZHar    G    T        0      0        2 
  30 chr30_29966542   Sample    G    T        1      2        2 
  30 chr30_29967865     AAsi    A    G        0      0        2 
  30 chr30_29967865     AKia    A    G        0      0        2 
  30 chr30_29967865     AOna    A    G        0      0        2 
  30 chr30_29967865     ASom    A    G        0      0        2 
  30 chr30_29967865     HCab    A    G        1      2        2 
  30 chr30_29967865     HPrz    A    G        1      2        2 
  30 chr30_29967865     ZBoe    A    G        0      0        2 
  30 chr30_29967865     ZGre    A    G        0      0        2 
  30 chr30_29967865     ZHar    A    G        0      0        2 
  30 chr30_29967865   Sample    A    G        1      2        2 
  30 chr30_29968198     AAsi    T    C        0      0        2 
  30 chr30_29968198     AKia    T    C        0      0        2 
  30 chr30_29968198     AOna    T    C        0      0        2 
  30 chr30_29968198     ASom    T    C        0      0        2 
  30 chr30_29968198     HCab    T    C        0      0        2 
  30 chr30_29968198     HPrz    T    C        0      0        2 
  30 chr30_29968198     ZBoe    T    C      0.5      1        2 
  30 chr30_29968198     ZGre    T    C        0      0        2 
  30 chr30_29968198     ZHar    T    C        0      0        2 
  30 chr30_29968198   Sample    T    C        0      0        2 
  30 chr30_29970123     AAsi    C    T        0      0        2 
  30 chr30_29970123     AKia    C    T        0      0        2 
  30 chr30_29970123     AOna    C    T        0      0        2 
  30 chr30_29970123     ASom    C    T        0      0        2 
  30 chr30_29970123     HCab    C    T        1      2        2 
  30 chr30_29970123     HPrz    C    T        1      2        2 
  30 chr30_29970123     ZBoe    C    T        0      0        2 
  30 chr30_29970123     ZGre    C    T        0      0        2 
  30 chr30_29970123     ZHar    C    T        0      0        2 
  30 chr30_29970123   Sample    C    T        1      2        2 
  30 chr30_29977047     AAsi    G    A        0      0        2 
  30 chr30_29977047     AKia    G    A        0      0        2 
  30 chr30_29977047     AOna    G    A        0      0        2 
  30 chr30_29977047     ASom    G    A        0      0        2 
  30 chr30_29977047     HCab    G    A        0      0        2 
  30 chr30_29977047     HPrz    G    A        0      0        2 
  30 chr30_29977047     ZBoe    G    A        1      2        2 
  30 chr30_29977047     ZGre    G    A        0      0        2 
  30 chr30_29977047     ZHar    G    A        0      0        2 
  30 chr30_29977047   Sample    G    A        0      0        2 
  30 chr30_29981938     AAsi    T    C        0      0        2 
  30 chr30_29981938     AKia    T    C        0      0        2 
  30 chr30_29981938     AOna    T    C        0      0        2 
  30 chr30_29981938     ASom    T    C        0      0        2 
  30 chr30_29981938     HCab    T    C      0.5      1        2 
  30 chr30_29981938     HPrz    T    C        0      0        2 
  30 chr30_29981938     ZBoe    T    C        0      0        2 
  30 chr30_29981938     ZGre    T    C        0      0        2 
  30 chr30_29981938     ZHar    T    C        0      0        2 
  30 chr30_29981938   Sample    T    C        0      0        2 
  30 chr30_29989476     AAsi    T    C        1      2        2 
  30 chr30_29989476     AKia    T    C        0      0        2 
  30 chr30_29989476     AOna    T    C        0      0        2 
  30 chr30_29989476     ASom    T    C        1      2        2 
  30 chr30_29989476     HCab    T    C        0      0        2 
  30 chr30_29989476     HPrz    T    C        0      0        2 
  30 chr30_29989476     ZBoe    T    C        0      0        2 
  30 chr30_29989476     ZGre    T    C        0      0        2 
  30 chr30_29989476     ZHar    T    C        0      0        2 
  30 chr30_29989476   Sample    T    C        0      0        2 
  30 chr30_29993724     AAsi    G    C        1      2        2 
  30 chr30_29993724     AKia    G    C        0      0        2 
  30 chr30_29993724     AOna    G    C        0      0        2 
  30 chr30_29993724     ASom    G    C        1      2        2 
  30 chr30_29993724     HCab    G    C        0      0        2 
  30 chr30_29993724     HPrz    G    C        0      0        2 
  30 chr30_29993724     ZBoe    G    C        0      0        2 
  30 chr30_29993724     ZGre    G    C        0      0        2 
  30 chr30_29993724     ZHar    G    C        0      0        2 
  30 chr30_29993724   Sample    G    C        0      0        2 
  30 chr30_29997644     AAsi    T    C        1      2        2 
  30 chr30_29997644     AKia    T    C        0      0        2 
  30 chr30_29997644     AOna    T    C        0      0        2 
  30 chr30_29997644     ASom    T    C        1      2        2 
  30 chr30_29997644     HCab    T    C        0      0        2 
  30 chr30_29997644     HPrz    T    C        0      0        2 
  30 chr30_29997644     ZBoe    T    C        0      0        2 
  30 chr30_29997644     ZGre    T    C        0      0        2 
  30 chr30_29997644     ZHar    T    C        0      0        2 
  30 chr30_29997644   Sample    T    C        0      0        2 
  30 chr30_30007571     AAsi    C    G        0      0        2 
  30 chr30_30007571     AKia    C    G        0      0        2 
  30 chr30_30007571     AOna    C    G        0      0        2 
  30 chr30_30007571     ASom    C    G        0      0        2 
  30 chr30_30007571     HCab    C    G        1      2        2 
  30 chr30_30007571     HPrz    C    G        1      2        2 
  30 chr30_30007571     ZBoe    C    G        0      0        2 
  30 chr30_30007571     ZGre    C    G        0      0        2 
  30 chr30_30007571     ZHar    C    G        0      0        2 
  30 chr30_30007571   Sample    C    G        1      2        2 
  30 chr30_30011228     AAsi    C    G        0      0        2 
  30 chr30_30011228     AKia    C    G        0      0        2 
  30 chr30_30011228     AOna    C    G        0      0        2 
  30 chr30_30011228     ASom    C    G        0      0        2 
  30 chr30_30011228     HCab    C    G        0      0        2 
  30 chr30_30011228     HPrz    C    G        0      0        2 
  30 chr30_30011228     ZBoe    C    G        0      0        2 
  30 chr30_30011228     ZGre    C    G      0.5      1        2 
  30 chr30_30011228     ZHar    C    G        0      0        2 
  30 chr30_30011228   Sample    C    G        0      0        2 
  30 chr30_30011284     AAsi    C    A        0      0        2 
  30 chr30_30011284     AKia    C    A        0      0        2 
  30 chr30_30011284     AOna    C    A        0      0        2 
  30 chr30_30011284     ASom    C    A        0      0        2 
  30 chr30_30011284     HCab    C    A        0      0        2 
  30 chr30_30011284     HPrz    C    A        0      0        2 
  30 chr30_30011284     ZBoe    C    A        1      2        2 
  30 chr30_30011284     ZGre    C    A        0      0        2 
  30 chr30_30011284     ZHar    C    A        0      0        2 
  30 chr30_30011284   Sample    C    A        0      0        2 
  30 chr30_30012443     AAsi    A    G        0      0        2 
  30 chr30_30012443     AKia    A    G        0      0        2 
  30 chr30_30012443     AOna    A    G        0      0        2 
  30 chr30_30012443     ASom    A    G        0      0        2 
  30 chr30_30012443     HCab    A    G        0      0        2 
  30 chr30_30012443     HPrz    A    G        0      0        2 
  30 chr30_30012443     ZBoe    A    G        1      2        2 
  30 chr30_30012443     ZGre    A    G        0      0        2 
  30 chr30_30012443     ZHar    A    G        0      0        2 
  30 chr30_30012443   Sample    A    G        0      0        2 
  30 chr30_30027646     AAsi    A    G        0      0        2 
  30 chr30_30027646     AKia    A    G        0      0        2 
  30 chr30_30027646     AOna    A    G        0      0        2 
  30 chr30_30027646     ASom    A    G        0      0        2 
  30 chr30_30027646     HCab    A    G        0      0        2 
  30 chr30_30027646     HPrz    A    G        0      0        2 
  30 chr30_30027646     ZBoe    A    G      0.5      1        2 
  30 chr30_30027646     ZGre    A    G        0      0        2 
  30 chr30_30027646     ZHar    A    G        0      0        2 
  30 chr30_30027646   Sample    A    G        0      0        2 
  30 chr30_30028079     AAsi    G    C        1      2        2 
  30 chr30_30028079     AKia    G    C        0      0        2 
  30 chr30_30028079     AOna    G    C        0      0        2 
  30 chr30_30028079     ASom    G    C        1      2        2 
  30 chr30_30028079     HCab    G    C        0      0        2 
  30 chr30_30028079     HPrz    G    C        0      0        2 
  30 chr30_30028079     ZBoe    G    C        0      0        2 
  30 chr30_30028079     ZGre    G    C        0      0        2 
  30 chr30_30028079     ZHar    G    C        0      0        2 
  30 chr30_30028079   Sample    G    C        0      0        2 
  30 chr30_30036599     AAsi    T    C        0      0        2 
  30 chr30_30036599     AKia    T    C        0      0        2 
  30 chr30_30036599     AOna    T    C        0      0        2 
  30 chr30_30036599     ASom    T    C      0.5      1        2 
  30 chr30_30036599     HCab    T    C        0      0        2 
  30 chr30_30036599     HPrz    T    C        0      0        2 
  30 chr30_30036599     ZBoe    T    C        0      0        2 
  30 chr30_30036599     ZGre    T    C        0      0        2 
  30 chr30_30036599     ZHar    T    C        0      0        2 
  30 chr30_30036599   Sample    T    C        0      0        2 
  30 chr30_30038740     AAsi    C    T        0      0        2 
  30 chr30_30038740     AKia    C    T        0      0        2 
  30 chr30_30038740     AOna    C    T        0      0        2 
  30 chr30_30038740     ASom    C    T        0      0        2 
  30 chr30_30038740     HCab    C    T        1      2        2 
  30 chr30_30038740     HPrz    C    T        1      2        2 
  30 chr30_30038740     ZBoe    C    T        0      0        2 
  30 chr30_30038740     ZGre    C    T        0      0        2 
  30 chr30_30038740     ZHar    C    T        0      0        2 
  30 chr30_30038740   Sample    C    T        1      2        2 
  30 chr30_30055428     AAsi    A    G        0      0        2 
  30 chr30_30055428     AKia    A    G        0      0        2 
  30 chr30_30055428     AOna    A    G        0      0        2 
  30 chr30_30055428     ASom    A    G        0      0        2 
  30 chr30_30055428     HCab    A    G        1      2        2 
  30 chr30_30055428     HPrz    A    G        1      2        2 
  30 chr30_30055428     ZBoe    A    G        0      0        2 
  30 chr30_30055428     ZGre    A    G        0      0        2 
  30 chr30_30055428     ZHar    A    G        0      0        2 
  30 chr30_30055428   Sample    A    G        1      2        2 
  31     chr31_3957     AAsi    C    T      0.5      1        2 
  31     chr31_3957     AKia    C    T        0      0        2 
  31     chr31_3957     AOna    C    T        0      0        2 
  31     chr31_3957     ASom    C    T        1      2        2 
  31     chr31_3957     HCab    C    T        0      0        2 
  31     chr31_3957     HPrz    C    T        0      0        2 
  31     chr31_3957     ZBoe    C    T        0      0        2 
  31     chr31_3957     ZGre    C    T        0      0        2 
  31     chr31_3957     ZHar    C    T        0      0        2 
  31     chr31_3957   Sample    C    T        0      0        2 
  31     chr31_6921     AAsi    A    G        0      0        2 
  31     chr31_6921     AKia    A    G        0      0        2 
  31     chr31_6921     AOna    A    G        0      0        2 
  31     chr31_6921     ASom    A    G        0      0        2 
  31     chr31_6921     HCab    A    G        0      0        2 
  31     chr31_6921     HPrz    A    G      0.5      1        2 
  31     chr31_6921     ZBoe    A    G        0      0        2 
  31     chr31_6921     ZGre    A    G        0      0        2 
  31     chr31_6921     ZHar    A    G        0      0        2 
  31     chr31_6921   Sample    A    G        0      0        2 
  31    chr31_13606     AAsi    C    A        0      0        2 
  31    chr31_13606     AKia    C    A        0      0        2 
  31    chr31_13606     AOna    C    A        0      0        2 
  31    chr31_13606     ASom    C    A        0      0        2 
  31    chr31_13606     HCab    C    A        0      0        2 
  31    chr31_13606     HPrz    C    A        0      0        2 
  31    chr31_13606     ZBoe    C    A        0      0        2 
  31    chr31_13606     ZGre    C    A        1      2        2 
  31    chr31_13606     ZHar    C    A        0      0        2 
  31    chr31_13606   Sample    C    A        0      0        2 
  31    chr31_14696     AAsi    C    A        0      0        2 
  31    chr31_14696     AKia    C    A        0      0        2 
  31    chr31_14696     AOna    C    A      0.5      1        2 
  31    chr31_14696     ASom    C    A        0      0        2 
  31    chr31_14696     HCab    C    A        0      0        2 
  31    chr31_14696     HPrz    C    A        0      0        2 
  31    chr31_14696     ZBoe    C    A        0      0        2 
  31    chr31_14696     ZGre    C    A        0      0        2 
  31    chr31_14696     ZHar    C    A        0      0        2 
  31    chr31_14696   Sample    C    A        0      0        2 
  31    chr31_18377     AAsi    C    A        0      0        2 
  31    chr31_18377     AKia    C    A      0.5      1        2 
  31    chr31_18377     AOna    C    A        0      0        2 
  31    chr31_18377     ASom    C    A        0      0        2 
  31    chr31_18377     HCab    C    A        0      0        2 
  31    chr31_18377     HPrz    C    A        0      0        2 
  31    chr31_18377     ZBoe    C    A        0      0        2 
  31    chr31_18377     ZGre    C    A        0      0        2 
  31    chr31_18377     ZHar    C    A        0      0        2 
  31    chr31_18377   Sample    C    A        0      0        2 
  31    chr31_18434     AAsi    C    T      0.5      1        2 
  31    chr31_18434     AKia    C    T        0      0        2 
  31    chr31_18434     AOna    C    T        0      0        2 
  31    chr31_18434     ASom    C    T        0      0        2 
  31    chr31_18434     HCab    C    T        0      0        2 
  31    chr31_18434     HPrz    C    T        0      0        2 
  31    chr31_18434     ZBoe    C    T        0      0        2 
  31    chr31_18434     ZGre    C    T        0      0        2 
  31    chr31_18434     ZHar    C    T        0      0        2 
  31    chr31_18434   Sample    C    T        0      0        2 
  31    chr31_19376     AAsi    A    G        0      0        2 
  31    chr31_19376     AKia    A    G        0      0        2 
  31    chr31_19376     AOna    A    G        0      0        2 
  31    chr31_19376     ASom    A    G        0      0        2 
  31    chr31_19376     HCab    A    G        0      0        2 
  31    chr31_19376     HPrz    A    G        0      0        2 
  31    chr31_19376     ZBoe    A    G      0.5      1        2 
  31    chr31_19376     ZGre    A    G        0      0        2 
  31    chr31_19376     ZHar    A    G        0      0        2 
  31    chr31_19376   Sample    A    G        0      0        2 
  31    chr31_34732     AAsi    G    A        0      0        2 
  31    chr31_34732     AKia    G    A        0      0        2 
  31    chr31_34732     AOna    G    A        0      0        2 
  31    chr31_34732     ASom    G    A        0      0        2 
  31    chr31_34732     HCab    G    A        1      2        2 
  31    chr31_34732     HPrz    G    A        1      2        2 
  31    chr31_34732     ZBoe    G    A        0      0        2 
  31    chr31_34732     ZGre    G    A        0      0        2 
  31    chr31_34732     ZHar    G    A        0      0        2 
  31    chr31_34732   Sample    G    A        1      2        2 
  31    chr31_37125     AAsi    C    G        0      0        2 
  31    chr31_37125     AKia    C    G        0      0        2 
  31    chr31_37125     AOna    C    G        0      0        2 
  31    chr31_37125     ASom    C    G        0      0        2 
  31    chr31_37125     HCab    C    G        0      0        2 
  31    chr31_37125     HPrz    C    G        0      0        2 
  31    chr31_37125     ZBoe    C    G        0      0        2 
  31    chr31_37125     ZGre    C    G        0      0        2 
  31    chr31_37125     ZHar    C    G      0.5      1        2 
  31    chr31_37125   Sample    C    G        0      0        2 
  31    chr31_50128     AAsi    A    G        1      2        2 
  31    chr31_50128     AKia    A    G        0      0        2 
  31    chr31_50128     AOna    A    G        0      0        2 
  31    chr31_50128     ASom    A    G        1      2        2 
  31    chr31_50128     HCab    A    G        0      0        2 
  31    chr31_50128     HPrz    A    G        0      0        2 
  31    chr31_50128     ZBoe    A    G        1      2        2 
  31    chr31_50128     ZGre    A    G        1      2        2 
  31    chr31_50128     ZHar    A    G        1      2        2 
  31    chr31_50128   Sample    A    G        0      0        2 
  31    chr31_51160     AAsi    T    C        0      0        2 
  31    chr31_51160     AKia    T    C        0      0        2 
  31    chr31_51160     AOna    T    C        0      0        2 
  31    chr31_51160     ASom    T    C        0      0        2 
  31    chr31_51160     HCab    T    C        1      2        2 
  31    chr31_51160     HPrz    T    C        1      2        2 
  31    chr31_51160     ZBoe    T    C        0      0        2 
  31    chr31_51160     ZGre    T    C        0      0        2 
  31    chr31_51160     ZHar    T    C        0      0        2 
  31    chr31_51160   Sample    T    C        1      2        2 
  31    chr31_56308     AAsi    C    T        0      0        2 
  31    chr31_56308     AKia    C    T        0      0        2 
  31    chr31_56308     AOna    C    T        0      0        2 
  31    chr31_56308     ASom    C    T        0      0        2 
  31    chr31_56308     HCab    C    T        1      2        2 
  31    chr31_56308     HPrz    C    T        1      2        2 
  31    chr31_56308     ZBoe    C    T        0      0        2 
  31    chr31_56308     ZGre    C    T        0      0        2 
  31    chr31_56308     ZHar    C    T        0      0        2 
  31    chr31_56308   Sample    C    T        1      2        2 
  31    chr31_59832     AAsi    T    C        0      0        2 
  31    chr31_59832     AKia    T    C        0      0        2 
  31    chr31_59832     AOna    T    C        0      0        2 
  31    chr31_59832     ASom    T    C        0      0        2 
  31    chr31_59832     HCab    T    C        0      0        2 
  31    chr31_59832     HPrz    T    C        0      0        2 
  31    chr31_59832     ZBoe    T    C        0      0        2 
  31    chr31_59832     ZGre    T    C        1      2        2 
  31    chr31_59832     ZHar    T    C        0      0        2 
  31    chr31_59832   Sample    T    C        0      0        2 
  31    chr31_65168     AAsi    C    T        0      0        2 
  31    chr31_65168     AKia    C    T        0      0        2 
  31    chr31_65168     AOna    C    T        0      0        2 
  31    chr31_65168     ASom    C    T        0      0        2 
  31    chr31_65168     HCab    C    T        1      2        2 
  31    chr31_65168     HPrz    C    T        1      2        2 
  31    chr31_65168     ZBoe    C    T        0      0        2 
  31    chr31_65168     ZGre    C    T        0      0        2 
  31    chr31_65168     ZHar    C    T        0      0        2 
  31    chr31_65168   Sample    C    T        1      2        2 
  31    chr31_66337     AAsi    T    C        0      0        2 
  31    chr31_66337     AKia    T    C        1      2        2 
  31    chr31_66337     AOna    T    C        0      0        2 
  31    chr31_66337     ASom    T    C        0      0        2 
  31    chr31_66337     HCab    T    C        0      0        2 
  31    chr31_66337     HPrz    T    C        0      0        2 
  31    chr31_66337     ZBoe    T    C        0      0        2 
  31    chr31_66337     ZGre    T    C        0      0        2 
  31    chr31_66337     ZHar    T    C        0      0        2 
  31    chr31_66337   Sample    T    C        0      0        2 
  31    chr31_68788     AAsi    A    G        0      0        2 
  31    chr31_68788     AKia    A    G        0      0        2 
  31    chr31_68788     AOna    A    G        0      0        2 
  31    chr31_68788     ASom    A    G        0      0        2 
  31    chr31_68788     HCab    A    G        0      0        2 
  31    chr31_68788     HPrz    A    G        0      0        2 
  31    chr31_68788     ZBoe    A    G      0.5      1        2 
  31    chr31_68788     ZGre    A    G        0      0        2 
  31    chr31_68788     ZHar    A    G        0      0        2 
  31    chr31_68788   Sample    A    G        0      0        2 
  31    chr31_77866     AAsi    A    G        0      0        2 
  31    chr31_77866     AKia    A    G        0      0        2 
  31    chr31_77866     AOna    A    G        0      0        2 
  31    chr31_77866     ASom    A    G        1      2        2 
  31    chr31_77866     HCab    A    G        0      0        2 
  31    chr31_77866     HPrz    A    G        0      0        2 
  31    chr31_77866     ZBoe    A    G        0      0        2 
  31    chr31_77866     ZGre    A    G        0      0        2 
  31    chr31_77866     ZHar    A    G        0      0        2 
  31    chr31_77866   Sample    A    G        1      2        2 
  31    chr31_82779     AAsi    T    C        0      0        2 
  31    chr31_82779     AKia    T    C        0      0        2 
  31    chr31_82779     AOna    T    C        0      0        2 
  31    chr31_82779     ASom    T    C        0      0        2 
  31    chr31_82779     HCab    T    C        0      0        2 
  31    chr31_82779     HPrz    T    C        0      0        2 
  31    chr31_82779     ZBoe    T    C        0      0        2 
  31    chr31_82779     ZGre    T    C        0      0        2 
  31    chr31_82779     ZHar    T    C      0.5      1        2 
  31    chr31_82779   Sample    T    C        1      2        2 
  31    chr31_96193     AAsi    G    C        0      0        2 
  31    chr31_96193     AKia    G    C        0      0        2 
  31    chr31_96193     AOna    G    C        0      0        2 
  31    chr31_96193     ASom    G    C        0      0        2 
  31    chr31_96193     HCab    G    C        1      2        2 
  31    chr31_96193     HPrz    G    C        1      2        2 
  31    chr31_96193     ZBoe    G    C        0      0        2 
  31    chr31_96193     ZGre    G    C        0      0        2 
  31    chr31_96193     ZHar    G    C        0      0        2 
  31    chr31_96193   Sample    G    C        1      2        2 
  31   chr31_107445     AAsi    T    C        0      0        2 
  31   chr31_107445     AKia    T    C        0      0        2 
  31   chr31_107445     AOna    T    C        0      0        2 
  31   chr31_107445     ASom    T    C        0      0        2 
  31   chr31_107445     HCab    T    C        0      0        2 
  31   chr31_107445     HPrz    T    C      0.5      1        2 
  31   chr31_107445     ZBoe    T    C        0      0        2 
  31   chr31_107445     ZGre    T    C        0      0        2 
  31   chr31_107445     ZHar    T    C        0      0        2 
  31   chr31_107445   Sample    T    C        0      0        2 
  31   chr31_107488     AAsi    G    A        0      0        2 
  31   chr31_107488     AKia    G    A        0      0        2 
  31   chr31_107488     AOna    G    A        0      0        2 
  31   chr31_107488     ASom    G    A        0      0        2 
  31   chr31_107488     HCab    G    A        0      0        2 
  31   chr31_107488     HPrz    G    A      0.5      1        2 
  31   chr31_107488     ZBoe    G    A        0      0        2 
  31   chr31_107488     ZGre    G    A        0      0        2 
  31   chr31_107488     ZHar    G    A        1      2        2 
  31   chr31_107488   Sample    G    A        0      0        2 
  31   chr31_114608     AAsi    T    C        0      0        2 
  31   chr31_114608     AKia    T    C        0      0        2 
  31   chr31_114608     AOna    T    C        0      0        2 
  31   chr31_114608     ASom    T    C        0      0        2 
  31   chr31_114608     HCab    T    C        1      2        2 
  31   chr31_114608     HPrz    T    C        1      2        2 
  31   chr31_114608     ZBoe    T    C      0.5      1        2 
  31   chr31_114608     ZGre    T    C        0      0        2 
  31   chr31_114608     ZHar    T    C        0      0        2 
  31   chr31_114608   Sample    T    C        1      2        2 
  31   chr31_116354     AAsi    C    A        0      0        2 
  31   chr31_116354     AKia    C    A      0.5      1        2 
  31   chr31_116354     AOna    C    A        0      0        2 
  31   chr31_116354     ASom    C    A        0      0        2 
  31   chr31_116354     HCab    C    A        0      0        2 
  31   chr31_116354     HPrz    C    A        0      0        2 
  31   chr31_116354     ZBoe    C    A        0      0        2 
  31   chr31_116354     ZGre    C    A        0      0        2 
  31   chr31_116354     ZHar    C    A        0      0        2 
  31   chr31_116354   Sample    C    A        0      0        2 
  31   chr31_120888     AAsi    G    A        0      0        2 
  31   chr31_120888     AKia    G    A        0      0        2 
  31   chr31_120888     AOna    G    A        0      0        2 
  31   chr31_120888     ASom    G    A        0      0        2 
  31   chr31_120888     HCab    G    A        1      2        2 
  31   chr31_120888     HPrz    G    A        1      2        2 
  31   chr31_120888     ZBoe    G    A        0      0        2 
  31   chr31_120888     ZGre    G    A        0      0        2 
  31   chr31_120888     ZHar    G    A        0      0        2 
  31   chr31_120888   Sample    G    A        1      2        2 
  31   chr31_124489     AAsi    C    G        0      0        2 
  31   chr31_124489     AKia    C    G        0      0        2 
  31   chr31_124489     AOna    C    G        0      0        2 
  31   chr31_124489     ASom    C    G        0      0        2 
  31   chr31_124489     HCab    C    G        0      0        2 
  31   chr31_124489     HPrz    C    G        0      0        2 
  31   chr31_124489     ZBoe    C    G        0      0        2 
  31   chr31_124489     ZGre    C    G        0      0        2 
  31   chr31_124489     ZHar    C    G        1      2        2 
  31   chr31_124489   Sample    C    G        0      0        2 
  31   chr31_134165     AAsi    A    G        0      0        2 
  31   chr31_134165     AKia    A    G        1      2        2 
  31   chr31_134165     AOna    A    G      0.5      1        2 
  31   chr31_134165     ASom    A    G        0      0        2 
  31   chr31_134165     HCab    A    G        0      0        2 
  31   chr31_134165     HPrz    A    G        0      0        2 
  31   chr31_134165     ZBoe    A    G        1      2        2 
  31   chr31_134165     ZGre    A    G        0      0        2 
  31   chr31_134165     ZHar    A    G        0      0        2 
  31   chr31_134165   Sample    A    G        0      0        2 
  31   chr31_136683     AAsi    T    G        0      0        2 
  31   chr31_136683     AKia    T    G        0      0        2 
  31   chr31_136683     AOna    T    G        0      0        2 
  31   chr31_136683     ASom    T    G        0      0        2 
  31   chr31_136683     HCab    T    G        0      0        2 
  31   chr31_136683     HPrz    T    G        0      0        2 
  31   chr31_136683     ZBoe    T    G        0      0        2 
  31   chr31_136683     ZGre    T    G        0      0        2 
  31   chr31_136683     ZHar    T    G      0.5      1        2 
  31   chr31_136683   Sample    T    G        0      0        2 
  31   chr31_141925     AAsi    A    C        0      0        2 
  31   chr31_141925     AKia    A    C        0      0        2 
  31   chr31_141925     AOna    A    C        0      0        2 
  31   chr31_141925     ASom    A    C        0      0        2 
  31   chr31_141925     HCab    A    C        1      2        2 
  31   chr31_141925     HPrz    A    C        1      2        2 
  31   chr31_141925     ZBoe    A    C        0      0        2 
  31   chr31_141925     ZGre    A    C        0      0        2 
  31   chr31_141925     ZHar    A    C        0      0        2 
  31   chr31_141925   Sample    A    C        1      2        2 
  31   chr31_144405     AAsi    A    G        0      0        2 
  31   chr31_144405     AKia    A    G        0      0        2 
  31   chr31_144405     AOna    A    G        0      0        2 
  31   chr31_144405     ASom    A    G        0      0        2 
  31   chr31_144405     HCab    A    G      0.5      1        2 
  31   chr31_144405     HPrz    A    G        1      2        2 
  31   chr31_144405     ZBoe    A    G        0      0        2 
  31   chr31_144405     ZGre    A    G        0      0        2 
  31   chr31_144405     ZHar    A    G        0      0        2 
  31   chr31_144405   Sample    A    G        0      0        2 
  31   chr31_144716     AAsi    G    C        0      0        2 
  31   chr31_144716     AKia    G    C        0      0        2 
  31   chr31_144716     AOna    G    C        0      0        2 
  31   chr31_144716     ASom    G    C        0      0        2 
  31   chr31_144716     HCab    G    C        1      2        2 
  31   chr31_144716     HPrz    G    C        1      2        2 
  31   chr31_144716     ZBoe    G    C        0      0        2 
  31   chr31_144716     ZGre    G    C        0      0        2 
  31   chr31_144716     ZHar    G    C        0      0        2 
  31   chr31_144716   Sample    G    C        1      2        2 
  31   chr31_146474     AAsi    C    T        0      0        2 
  31   chr31_146474     AKia    C    T        0      0        2 
  31   chr31_146474     AOna    C    T        0      0        2 
  31   chr31_146474     ASom    C    T        0      0        2 
  31   chr31_146474     HCab    C    T        0      0        2 
  31   chr31_146474     HPrz    C    T        0      0        2 
  31   chr31_146474     ZBoe    C    T        0      0        2 
  31   chr31_146474     ZGre    C    T        1      2        2 
  31   chr31_146474     ZHar    C    T        0      0        2 
  31   chr31_146474   Sample    C    T        0      0        2 
  31   chr31_148274     AAsi    C    T        0      0        2 
  31   chr31_148274     AKia    C    T        0      0        2 
  31   chr31_148274     AOna    C    T        0      0        2 
  31   chr31_148274     ASom    C    T        0      0        2 
  31   chr31_148274     HCab    C    T        0      0        2 
  31   chr31_148274     HPrz    C    T        0      0        2 
  31   chr31_148274     ZBoe    C    T        0      0        2 
  31   chr31_148274     ZGre    C    T        0      0        2 
  31   chr31_148274     ZHar    C    T        1      2        2 
  31   chr31_148274   Sample    C    T        0      0        2 
  31   chr31_149956     AAsi    G    A        0      0        2 
  31   chr31_149956     AKia    G    A        0      0        2 
  31   chr31_149956     AOna    G    A        0      0        2 
  31   chr31_149956     ASom    G    A        0      0        2 
  31   chr31_149956     HCab    G    A        0      0        2 
  31   chr31_149956     HPrz    G    A        0      0        2 
  31   chr31_149956     ZBoe    G    A        0      0        2 
  31   chr31_149956     ZGre    G    A        0      0        2 
  31   chr31_149956     ZHar    G    A      0.5      1        2 
  31   chr31_149956   Sample    G    A        0      0        2 
  31   chr31_155620     AAsi    C    G        0      0        2 
  31   chr31_155620     AKia    C    G        0      0        2 
  31   chr31_155620     AOna    C    G        0      0        2 
  31   chr31_155620     ASom    C    G        0      0        2 
  31   chr31_155620     HCab    C    G        1      2        2 
  31   chr31_155620     HPrz    C    G        1      2        2 
  31   chr31_155620     ZBoe    C    G        0      0        2 
  31   chr31_155620     ZGre    C    G        0      0        2 
  31   chr31_155620     ZHar    C    G        0      0        2 
  31   chr31_155620   Sample    C    G        1      2        2 
  31   chr31_166259     AAsi    T    C        0      0        2 
  31   chr31_166259     AKia    T    C      0.5      1        2 
  31   chr31_166259     AOna    T    C      0.5      1        2 
  31   chr31_166259     ASom    T    C        0      0        2 
  31   chr31_166259     HCab    T    C        0      0        2 
  31   chr31_166259     HPrz    T    C        0      0        2 
  31   chr31_166259     ZBoe    T    C        0      0        2 
  31   chr31_166259     ZGre    T    C        0      0        2 
  31   chr31_166259     ZHar    T    C        0      0        2 
  31   chr31_166259   Sample    T    C        0      0        2 
  31   chr31_176801     AAsi    C    T        1      2        2 
  31   chr31_176801     AKia    C    T        0      0        2 
  31   chr31_176801     AOna    C    T        0      0        2 
  31   chr31_176801     ASom    C    T        1      2        2 
  31   chr31_176801     HCab    C    T        1      2        2 
  31   chr31_176801     HPrz    C    T        1      2        2 
  31   chr31_176801     ZBoe    C    T        0      0        2 
  31   chr31_176801     ZGre    C    T        0      0        2 
  31   chr31_176801     ZHar    C    T        0      0        2 
  31   chr31_176801   Sample    C    T        1      2        2 
  31   chr31_181448     AAsi    G    C        0      0        2 
  31   chr31_181448     AKia    G    C        0      0        2 
  31   chr31_181448     AOna    G    C        0      0        2 
  31   chr31_181448     ASom    G    C        0      0        2 
  31   chr31_181448     HCab    G    C        1      2        2 
  31   chr31_181448     HPrz    G    C        1      2        2 
  31   chr31_181448     ZBoe    G    C        0      0        2 
  31   chr31_181448     ZGre    G    C        0      0        2 
  31   chr31_181448     ZHar    G    C        0      0        2 
  31   chr31_181448   Sample    G    C        1      2        2 
  31   chr31_183383     AAsi    A    G        0      0        2 
  31   chr31_183383     AKia    A    G        0      0        2 
  31   chr31_183383     AOna    A    G        0      0        2 
  31   chr31_183383     ASom    A    G        0      0        2 
  31   chr31_183383     HCab    A    G        0      0        2 
  31   chr31_183383     HPrz    A    G        0      0        2 
  31   chr31_183383     ZBoe    A    G        0      0        2 
  31   chr31_183383     ZGre    A    G        1      2        2 
  31   chr31_183383     ZHar    A    G        0      0        2 
  31   chr31_183383   Sample    A    G        0      0        2 
  31   chr31_188565     AAsi    G    T        0      0        2 
  31   chr31_188565     AKia    G    T        0      0        2 
  31   chr31_188565     AOna    G    T        0      0        2 
  31   chr31_188565     ASom    G    T        0      0        2 
  31   chr31_188565     HCab    G    T        1      2        2 
  31   chr31_188565     HPrz    G    T        1      2        2 
  31   chr31_188565     ZBoe    G    T        0      0        2 
  31   chr31_188565     ZGre    G    T        0      0        2 
  31   chr31_188565     ZHar    G    T        0      0        2 
  31   chr31_188565   Sample    G    T        1      2        2 
  31   chr31_195911     AAsi    G    A        0      0        2 
  31   chr31_195911     AKia    G    A        0      0        2 
  31   chr31_195911     AOna    G    A        0      0        2 
  31   chr31_195911     ASom    G    A        0      0        2 
  31   chr31_195911     HCab    G    A      0.5      1        2 
  31   chr31_195911     HPrz    G    A        0      0        2 
  31   chr31_195911     ZBoe    G    A        0      0        2 
  31   chr31_195911     ZGre    G    A        0      0        2 
  31   chr31_195911     ZHar    G    A        0      0        2 
  31   chr31_195911   Sample    G    A        0      0        2 
  31   chr31_197370     AAsi    T    C        0      0        2 
  31   chr31_197370     AKia    T    C        0      0        2 
  31   chr31_197370     AOna    T    C        0      0        2 
  31   chr31_197370     ASom    T    C        0      0        2 
  31   chr31_197370     HCab    T    C        0      0        2 
  31   chr31_197370     HPrz    T    C        0      0        2 
  31   chr31_197370     ZBoe    T    C      0.5      1        2 
  31   chr31_197370     ZGre    T    C        0      0        2 
  31   chr31_197370     ZHar    T    C        0      0        2 
  31   chr31_197370   Sample    T    C        0      0        2 
  31   chr31_198266     AAsi    G    A        0      0        2 
  31   chr31_198266     AKia    G    A      0.5      1        2 
  31   chr31_198266     AOna    G    A        0      0        2 
  31   chr31_198266     ASom    G    A        0      0        2 
  31   chr31_198266     HCab    G    A        0      0        2 
  31   chr31_198266     HPrz    G    A        0      0        2 
  31   chr31_198266     ZBoe    G    A        0      0        2 
  31   chr31_198266     ZGre    G    A        0      0        2 
  31   chr31_198266     ZHar    G    A        0      0        2 
  31   chr31_198266   Sample    G    A        0      0        2 
  31   chr31_199143     AAsi    G    A        0      0        2 
  31   chr31_199143     AKia    G    A        0      0        2 
  31   chr31_199143     AOna    G    A        0      0        2 
  31   chr31_199143     ASom    G    A        0      0        2 
  31   chr31_199143     HCab    G    A        1      2        2 
  31   chr31_199143     HPrz    G    A        1      2        2 
  31   chr31_199143     ZBoe    G    A        0      0        2 
  31   chr31_199143     ZGre    G    A        0      0        2 
  31   chr31_199143     ZHar    G    A        0      0        2 
  31   chr31_199143   Sample    G    A        1      2        2 
  31   chr31_199446     AAsi    G    A        0      0        2 
  31   chr31_199446     AKia    G    A        1      2        2 
  31   chr31_199446     AOna    G    A      0.5      1        2 
  31   chr31_199446     ASom    G    A        0      0        2 
  31   chr31_199446     HCab    G    A        1      2        2 
  31   chr31_199446     HPrz    G    A        1      2        2 
  31   chr31_199446     ZBoe    G    A        0      0        2 
  31   chr31_199446     ZGre    G    A        0      0        2 
  31   chr31_199446     ZHar    G    A        0      0        2 
  31   chr31_199446   Sample    G    A        1      2        2 
  31   chr31_199725     AAsi    A    G        0      0        2 
  31   chr31_199725     AKia    A    G        0      0        2 
  31   chr31_199725     AOna    A    G        0      0        2 
  31   chr31_199725     ASom    A    G        0      0        2 
  31   chr31_199725     HCab    A    G        0      0        2 
  31   chr31_199725     HPrz    A    G        0      0        2 
  31   chr31_199725     ZBoe    A    G        0      0        2 
  31   chr31_199725     ZGre    A    G        0      0        2 
  31   chr31_199725     ZHar    A    G        1      2        2 
  31   chr31_199725   Sample    A    G        0      0        2 
  31   chr31_206819     AAsi    A    G        0      0        2 
  31   chr31_206819     AKia    A    G        0      0        2 
  31   chr31_206819     AOna    A    G      0.5      1        2 
  31   chr31_206819     ASom    A    G        0      0        2 
  31   chr31_206819     HCab    A    G        0      0        2 
  31   chr31_206819     HPrz    A    G        0      0        2 
  31   chr31_206819     ZBoe    A    G        0      0        2 
  31   chr31_206819     ZGre    A    G        0      0        2 
  31   chr31_206819     ZHar    A    G        0      0        2 
  31   chr31_206819   Sample    A    G        0      0        2 
  31   chr31_211101     AAsi    A    G        0      0        2 
  31   chr31_211101     AKia    A    G      0.5      1        2 
  31   chr31_211101     AOna    A    G      0.5      1        2 
  31   chr31_211101     ASom    A    G        0      0        2 
  31   chr31_211101     HCab    A    G        0      0        2 
  31   chr31_211101     HPrz    A    G        0      0        2 
  31   chr31_211101     ZBoe    A    G        0      0        2 
  31   chr31_211101     ZGre    A    G        0      0        2 
  31   chr31_211101     ZHar    A    G        0      0        2 
  31   chr31_211101   Sample    A    G        0      0        2 
  31   chr31_212959     AAsi    A    G        0      0        2 
  31   chr31_212959     AKia    A    G        0      0        2 
  31   chr31_212959     AOna    A    G        0      0        2 
  31   chr31_212959     ASom    A    G        0      0        2 
  31   chr31_212959     HCab    A    G        0      0        2 
  31   chr31_212959     HPrz    A    G        0      0        2 
  31   chr31_212959     ZBoe    A    G      0.5      1        2 
  31   chr31_212959     ZGre    A    G        0      0        2 
  31   chr31_212959     ZHar    A    G        0      0        2 
  31   chr31_212959   Sample    A    G        0      0        2 
  31   chr31_217028     AAsi    C    T        0      0        2 
  31   chr31_217028     AKia    C    T        0      0        2 
  31   chr31_217028     AOna    C    T      0.5      1        2 
  31   chr31_217028     ASom    C    T        0      0        2 
  31   chr31_217028     HCab    C    T        0      0        2 
  31   chr31_217028     HPrz    C    T        0      0        2 
  31   chr31_217028     ZBoe    C    T        0      0        2 
  31   chr31_217028     ZGre    C    T        0      0        2 
  31   chr31_217028     ZHar    C    T        0      0        2 
  31   chr31_217028   Sample    C    T        0      0        2 
  31   chr31_217839     AAsi    T    C        0      0        2 
  31   chr31_217839     AKia    T    C        0      0        2 
  31   chr31_217839     AOna    T    C        0      0        2 
  31   chr31_217839     ASom    T    C        0      0        2 
  31   chr31_217839     HCab    T    C        0      0        2 
  31   chr31_217839     HPrz    T    C        0      0        2 
  31   chr31_217839     ZBoe    T    C      0.5      1        2 
  31   chr31_217839     ZGre    T    C        0      0        2 
  31   chr31_217839     ZHar    T    C        0      0        2 
  31   chr31_217839   Sample    T    C        0      0        2 
  31   chr31_219626     AAsi    A    G        0      0        2 
  31   chr31_219626     AKia    A    G        0      0        2 
  31   chr31_219626     AOna    A    G        0      0        2 
  31   chr31_219626     ASom    A    G        0      0        2 
  31   chr31_219626     HCab    A    G        0      0        2 
  31   chr31_219626     HPrz    A    G        0      0        2 
  31   chr31_219626     ZBoe    A    G        0      0        2 
  31   chr31_219626     ZGre    A    G        0      0        2 
  31   chr31_219626     ZHar    A    G        1      2        2 
  31   chr31_219626   Sample    A    G        0      0        2 
  31   chr31_224836     AAsi    A    T        0      0        2 
  31   chr31_224836     AKia    A    T        0      0        2 
  31   chr31_224836     AOna    A    T      0.5      1        2 
  31   chr31_224836     ASom    A    T        0      0        2 
  31   chr31_224836     HCab    A    T        0      0        2 
  31   chr31_224836     HPrz    A    T        0      0        2 
  31   chr31_224836     ZBoe    A    T        0      0        2 
  31   chr31_224836     ZGre    A    T        0      0        2 
  31   chr31_224836     ZHar    A    T        0      0        2 
  31   chr31_224836   Sample    A    T        0      0        2 
  31   chr31_228112     AAsi    A    G        0      0        2 
  31   chr31_228112     AKia    A    G        0      0        2 
  31   chr31_228112     AOna    A    G        0      0        2 
  31   chr31_228112     ASom    A    G        0      0        2 
  31   chr31_228112     HCab    A    G        0      0        2 
  31   chr31_228112     HPrz    A    G        0      0        2 
  31   chr31_228112     ZBoe    A    G        0      0        2 
  31   chr31_228112     ZGre    A    G        1      2        2 
  31   chr31_228112     ZHar    A    G        0      0        2 
  31   chr31_228112   Sample    A    G        0      0        2 
  31   chr31_231590     AAsi    C    T        0      0        2 
  31   chr31_231590     AKia    C    T        0      0        2 
  31   chr31_231590     AOna    C    T        0      0        2 
  31   chr31_231590     ASom    C    T        0      0        2 
  31   chr31_231590     HCab    C    T        0      0        2 
  31   chr31_231590     HPrz    C    T        0      0        2 
  31   chr31_231590     ZBoe    C    T      0.5      1        2 
  31   chr31_231590     ZGre    C    T        0      0        2 
  31   chr31_231590     ZHar    C    T        0      0        2 
  31   chr31_231590   Sample    C    T        0      0        2 
  31   chr31_232258     AAsi    A    G        0      0        2 
  31   chr31_232258     AKia    A    G        1      2        2 
  31   chr31_232258     AOna    A    G        0      0        2 
  31   chr31_232258     ASom    A    G        0      0        2 
  31   chr31_232258     HCab    A    G        1      2        2 
  31   chr31_232258     HPrz    A    G        1      2        2 
  31   chr31_232258     ZBoe    A    G        0      0        2 
  31   chr31_232258     ZGre    A    G        0      0        2 
  31   chr31_232258     ZHar    A    G        0      0        2 
  31   chr31_232258   Sample    A    G        1      2        2 
  31   chr31_233975     AAsi    T    C        0      0        2 
  31   chr31_233975     AKia    T    C        0      0        2 
  31   chr31_233975     AOna    T    C      0.5      1        2 
  31   chr31_233975     ASom    T    C        0      0        2 
  31   chr31_233975     HCab    T    C        0      0        2 
  31   chr31_233975     HPrz    T    C        0      0        2 
  31   chr31_233975     ZBoe    T    C        0      0        2 
  31   chr31_233975     ZGre    T    C        0      0        2 
  31   chr31_233975     ZHar    T    C        0      0        2 
  31   chr31_233975   Sample    T    C        0      0        2 
  31   chr31_235230     AAsi    A    G        0      0        2 
  31   chr31_235230     AKia    A    G      0.5      1        2 
  31   chr31_235230     AOna    A    G        0      0        2 
  31   chr31_235230     ASom    A    G        0      0        2 
  31   chr31_235230     HCab    A    G        0      0        2 
  31   chr31_235230     HPrz    A    G        0      0        2 
  31   chr31_235230     ZBoe    A    G        0      0        2 
  31   chr31_235230     ZGre    A    G        0      0        2 
  31   chr31_235230     ZHar    A    G        0      0        2 
  31   chr31_235230   Sample    A    G        0      0        2 
  31   chr31_238404     AAsi    C    G        0      0        2 
  31   chr31_238404     AKia    C    G        0      0        2 
  31   chr31_238404     AOna    C    G        0      0        2 
  31   chr31_238404     ASom    C    G        0      0        2 
  31   chr31_238404     HCab    C    G      0.5      1        2 
  31   chr31_238404     HPrz    C    G        1      2        2 
  31   chr31_238404     ZBoe    C    G        0      0        2 
  31   chr31_238404     ZGre    C    G        0      0        2 
  31   chr31_238404     ZHar    C    G        0      0        2 
  31   chr31_238404   Sample    C    G        1      2        2 
  31   chr31_244580     AAsi    A    G        0      0        2 
  31   chr31_244580     AKia    A    G        0      0        2 
  31   chr31_244580     AOna    A    G        0      0        2 
  31   chr31_244580     ASom    A    G        0      0        2 
  31   chr31_244580     HCab    A    G        0      0        2 
  31   chr31_244580     HPrz    A    G        0      0        2 
  31   chr31_244580     ZBoe    A    G        0      0        2 
  31   chr31_244580     ZGre    A    G        0      0        2 
  31   chr31_244580     ZHar    A    G        1      2        2 
  31   chr31_244580   Sample    A    G        0      0        2 
  31   chr31_248528     AAsi    C    T        0      0        2 
  31   chr31_248528     AKia    C    T      0.5      1        2 
  31   chr31_248528     AOna    C    T        0      0        2 
  31   chr31_248528     ASom    C    T        0      0        2 
  31   chr31_248528     HCab    C    T        0      0        2 
  31   chr31_248528     HPrz    C    T        0      0        2 
  31   chr31_248528     ZBoe    C    T        0      0        2 
  31   chr31_248528     ZGre    C    T        0      0        2 
  31   chr31_248528     ZHar    C    T        0      0        2 
  31   chr31_248528   Sample    C    T        0      0        2 
  31   chr31_249890     AAsi    T    C        0      0        2 
  31   chr31_249890     AKia    T    C        0      0        2 
  31   chr31_249890     AOna    T    C      0.5      1        2 
  31   chr31_249890     ASom    T    C        0      0        2 
  31   chr31_249890     HCab    T    C        0      0        2 
  31   chr31_249890     HPrz    T    C        0      0        2 
  31   chr31_249890     ZBoe    T    C        0      0        2 
  31   chr31_249890     ZGre    T    C        0      0        2 
  31   chr31_249890     ZHar    T    C        0      0        2 
  31   chr31_249890   Sample    T    C        0      0        2 
  31   chr31_255880     AAsi    G    A        0      0        2 
  31   chr31_255880     AKia    G    A        0      0        2 
  31   chr31_255880     AOna    G    A        0      0        2 
  31   chr31_255880     ASom    G    A        0      0        2 
  31   chr31_255880     HCab    G    A        1      2        2 
  31   chr31_255880     HPrz    G    A        1      2        2 
  31   chr31_255880     ZBoe    G    A        0      0        2 
  31   chr31_255880     ZGre    G    A        0      0        2 
  31   chr31_255880     ZHar    G    A        0      0        2 
  31   chr31_255880   Sample    G    A        0      0        2 
  31   chr31_259430     AAsi    T    C        0      0        2 
  31   chr31_259430     AKia    T    C        1      2        2 
  31   chr31_259430     AOna    T    C        1      2        2 
  31   chr31_259430     ASom    T    C        0      0        2 
  31   chr31_259430     HCab    T    C        0      0        2 
  31   chr31_259430     HPrz    T    C        0      0        2 
  31   chr31_259430     ZBoe    T    C        0      0        2 
  31   chr31_259430     ZGre    T    C        0      0        2 
  31   chr31_259430     ZHar    T    C        1      2        2 
  31   chr31_259430   Sample    T    C        0      0        2 
  31   chr31_260333     AAsi    A    G        0      0        2 
  31   chr31_260333     AKia    A    G        1      2        2 
  31   chr31_260333     AOna    A    G      0.5      1        2 
  31   chr31_260333     ASom    A    G        0      0        2 
  31   chr31_260333     HCab    A    G        0      0        2 
  31   chr31_260333     HPrz    A    G        0      0        2 
  31   chr31_260333     ZBoe    A    G        0      0        2 
  31   chr31_260333     ZGre    A    G        0      0        2 
  31   chr31_260333     ZHar    A    G        0      0        2 
  31   chr31_260333   Sample    A    G        0      0        2 
  31   chr31_260389     AAsi    C    T        1      2        2 
  31   chr31_260389     AKia    C    T        0      0        2 
  31   chr31_260389     AOna    C    T        0      0        2 
  31   chr31_260389     ASom    C    T        1      2        2 
  31   chr31_260389     HCab    C    T        0      0        2 
  31   chr31_260389     HPrz    C    T        0      0        2 
  31   chr31_260389     ZBoe    C    T        1      2        2 
  31   chr31_260389     ZGre    C    T        1      2        2 
  31   chr31_260389     ZHar    C    T        0      0        2 
  31   chr31_260389   Sample    C    T        0      0        2 
  31   chr31_269641     AAsi    C    G        0      0        2 
  31   chr31_269641     AKia    C    G        0      0        2 
  31   chr31_269641     AOna    C    G        0      0        2 
  31   chr31_269641     ASom    C    G        0      0        2 
  31   chr31_269641     HCab    C    G        1      2        2 
  31   chr31_269641     HPrz    C    G        1      2        2 
  31   chr31_269641     ZBoe    C    G        0      0        2 
  31   chr31_269641     ZGre    C    G        0      0        2 
  31   chr31_269641     ZHar    C    G        0      0        2 
  31   chr31_269641   Sample    C    G        1      2        2 
  31   chr31_270003     AAsi    C    T        0      0        2 
  31   chr31_270003     AKia    C    T        0      0        2 
  31   chr31_270003     AOna    C    T        1      2        2 
  31   chr31_270003     ASom    C    T        0      0        2 
  31   chr31_270003     HCab    C    T        0      0        2 
  31   chr31_270003     HPrz    C    T        0      0        2 
  31   chr31_270003     ZBoe    C    T        0      0        2 
  31   chr31_270003     ZGre    C    T        0      0        2 
  31   chr31_270003     ZHar    C    T        0      0        2 
  31   chr31_270003   Sample    C    T        0      0        2 
  31   chr31_271737     AAsi    G    A        0      0        2 
  31   chr31_271737     AKia    G    A      0.5      1        2 
  31   chr31_271737     AOna    G    A        0      0        2 
  31   chr31_271737     ASom    G    A        0      0        2 
  31   chr31_271737     HCab    G    A        0      0        2 
  31   chr31_271737     HPrz    G    A        0      0        2 
  31   chr31_271737     ZBoe    G    A        0      0        2 
  31   chr31_271737     ZGre    G    A        0      0        2 
  31   chr31_271737     ZHar    G    A        0      0        2 
  31   chr31_271737   Sample    G    A        0      0        2 
  31   chr31_272655     AAsi    A    G        0      0        2 
  31   chr31_272655     AKia    A    G        0      0        2 
  31   chr31_272655     AOna    A    G        0      0        2 
  31   chr31_272655     ASom    A    G        0      0        2 
  31   chr31_272655     HCab    A    G        1      2        2 
  31   chr31_272655     HPrz    A    G        1      2        2 
  31   chr31_272655     ZBoe    A    G        0      0        2 
  31   chr31_272655     ZGre    A    G        0      0        2 
  31   chr31_272655     ZHar    A    G        0      0        2 
  31   chr31_272655   Sample    A    G        1      2        2 
  31   chr31_276852     AAsi    C    T        0      0        2 
  31   chr31_276852     AKia    C    T        0      0        2 
  31   chr31_276852     AOna    C    T        0      0        2 
  31   chr31_276852     ASom    C    T        0      0        2 
  31   chr31_276852     HCab    C    T        1      2        2 
  31   chr31_276852     HPrz    C    T        1      2        2 
  31   chr31_276852     ZBoe    C    T        0      0        2 
  31   chr31_276852     ZGre    C    T        0      0        2 
  31   chr31_276852     ZHar    C    T        0      0        2 
  31   chr31_276852   Sample    C    T        1      2        2 
  31   chr31_286684     AAsi    A    G        0      0        2 
  31   chr31_286684     AKia    A    G        0      0        2 
  31   chr31_286684     AOna    A    G        0      0        2 
  31   chr31_286684     ASom    A    G        0      0        2 
  31   chr31_286684     HCab    A    G        1      2        2 
  31   chr31_286684     HPrz    A    G        1      2        2 
  31   chr31_286684     ZBoe    A    G        0      0        2 
  31   chr31_286684     ZGre    A    G        0      0        2 
  31   chr31_286684     ZHar    A    G        0      0        2 
  31   chr31_286684   Sample    A    G        1      2        2 
  31   chr31_299866     AAsi    A    G        0      0        2 
  31   chr31_299866     AKia    A    G        1      2        2 
  31   chr31_299866     AOna    A    G      0.5      1        2 
  31   chr31_299866     ASom    A    G        0      0        2 
  31   chr31_299866     HCab    A    G        0      0        2 
  31   chr31_299866     HPrz    A    G        0      0        2 
  31   chr31_299866     ZBoe    A    G        0      0        2 
  31   chr31_299866     ZGre    A    G        0      0        2 
  31   chr31_299866     ZHar    A    G        0      0        2 
  31   chr31_299866   Sample    A    G        0      0        2 
  31   chr31_306202     AAsi    G    A        0      0        2 
  31   chr31_306202     AKia    G    A        0      0        2 
  31   chr31_306202     AOna    G    A        0      0        2 
  31   chr31_306202     ASom    G    A        0      0        2 
  31   chr31_306202     HCab    G    A        1      2        2 
  31   chr31_306202     HPrz    G    A        1      2        2 
  31   chr31_306202     ZBoe    G    A        0      0        2 
  31   chr31_306202     ZGre    G    A        0      0        2 
  31   chr31_306202     ZHar    G    A        0      0        2 
  31   chr31_306202   Sample    G    A        1      2        2 
  31   chr31_309496     AAsi    A    C        0      0        2 
  31   chr31_309496     AKia    A    C        0      0        2 
  31   chr31_309496     AOna    A    C      0.5      1        2 
  31   chr31_309496     ASom    A    C        0      0        2 
  31   chr31_309496     HCab    A    C        0      0        2 
  31   chr31_309496     HPrz    A    C        0      0        2 
  31   chr31_309496     ZBoe    A    C        0      0        2 
  31   chr31_309496     ZGre    A    C        0      0        2 
  31   chr31_309496     ZHar    A    C        0      0        2 
  31   chr31_309496   Sample    A    C        0      0        2 
  31   chr31_310437     AAsi    A    G        0      0        2 
  31   chr31_310437     AKia    A    G        0      0        2 
  31   chr31_310437     AOna    A    G        0      0        2 
  31   chr31_310437     ASom    A    G        0      0        2 
  31   chr31_310437     HCab    A    G        0      0        2 
  31   chr31_310437     HPrz    A    G        0      0        2 
  31   chr31_310437     ZBoe    A    G      0.5      1        2 
  31   chr31_310437     ZGre    A    G        1      2        2 
  31   chr31_310437     ZHar    A    G        0      0        2 
  31   chr31_310437   Sample    A    G        0      0        2 
  31   chr31_312644     AAsi    G    A        0      0        2 
  31   chr31_312644     AKia    G    A        1      2        2 
  31   chr31_312644     AOna    G    A        1      2        2 
  31   chr31_312644     ASom    G    A        0      0        2 
  31   chr31_312644     HCab    G    A        0      0        2 
  31   chr31_312644     HPrz    G    A        0      0        2 
  31   chr31_312644     ZBoe    G    A        0      0        2 
  31   chr31_312644     ZGre    G    A        0      0        2 
  31   chr31_312644     ZHar    G    A        0      0        2 
  31   chr31_312644   Sample    G    A        0      0        2 
  31   chr31_328840     AAsi    C    A        0      0        2 
  31   chr31_328840     AKia    C    A        0      0        2 
  31   chr31_328840     AOna    C    A        0      0        2 
  31   chr31_328840     ASom    C    A        1      2        2 
  31   chr31_328840     HCab    C    A        0      0        2 
  31   chr31_328840     HPrz    C    A        0      0        2 
  31   chr31_328840     ZBoe    C    A        0      0        2 
  31   chr31_328840     ZGre    C    A        0      0        2 
  31   chr31_328840     ZHar    C    A        0      0        2 
  31   chr31_328840   Sample    C    A        0      0        2 
  31   chr31_330771     AAsi    T    C        0      0        2 
  31   chr31_330771     AKia    T    C        0      0        2 
  31   chr31_330771     AOna    T    C        0      0        2 
  31   chr31_330771     ASom    T    C        0      0        2 
  31   chr31_330771     HCab    T    C        0      0        2 
  31   chr31_330771     HPrz    T    C        0      0        2 
  31   chr31_330771     ZBoe    T    C        0      0        2 
  31   chr31_330771     ZGre    T    C        1      2        2 
  31   chr31_330771     ZHar    T    C        0      0        2 
  31   chr31_330771   Sample    T    C        0      0        2 
  31   chr31_331957     AAsi    G    A        1      2        2 
  31   chr31_331957     AKia    G    A        0      0        2 
  31   chr31_331957     AOna    G    A        0      0        2 
  31   chr31_331957     ASom    G    A        1      2        2 
  31   chr31_331957     HCab    G    A        0      0        2 
  31   chr31_331957     HPrz    G    A        0      0        2 
  31   chr31_331957     ZBoe    G    A        0      0        2 
  31   chr31_331957     ZGre    G    A        0      0        2 
  31   chr31_331957     ZHar    G    A        0      0        2 
  31   chr31_331957   Sample    G    A        0      0        2 
  31   chr31_332509     AAsi    A    G        0      0        2 
  31   chr31_332509     AKia    A    G        0      0        2 
  31   chr31_332509     AOna    A    G        0      0        2 
  31   chr31_332509     ASom    A    G        0      0        2 
  31   chr31_332509     HCab    A    G        0      0        2 
  31   chr31_332509     HPrz    A    G        0      0        2 
  31   chr31_332509     ZBoe    A    G      0.5      1        2 
  31   chr31_332509     ZGre    A    G        0      0        2 
  31   chr31_332509     ZHar    A    G        0      0        2 
  31   chr31_332509   Sample    A    G        0      0        2 
  31   chr31_334537     AAsi    T    A        0      0        2 
  31   chr31_334537     AKia    T    A        0      0        2 
  31   chr31_334537     AOna    T    A        1      2        2 
  31   chr31_334537     ASom    T    A        0      0        2 
  31   chr31_334537     HCab    T    A        0      0        2 
  31   chr31_334537     HPrz    T    A        0      0        2 
  31   chr31_334537     ZBoe    T    A        0      0        2 
  31   chr31_334537     ZGre    T    A        0      0        2 
  31   chr31_334537     ZHar    T    A        0      0        2 
  31   chr31_334537   Sample    T    A        0      0        2 
  31   chr31_335375     AAsi    C    T        0      0        2 
  31   chr31_335375     AKia    C    T        0      0        2 
  31   chr31_335375     AOna    C    T        0      0        2 
  31   chr31_335375     ASom    C    T        0      0        2 
  31   chr31_335375     HCab    C    T        0      0        2 
  31   chr31_335375     HPrz    C    T        0      0        2 
  31   chr31_335375     ZBoe    C    T        0      0        2 
  31   chr31_335375     ZGre    C    T        0      0        2 
  31   chr31_335375     ZHar    C    T      0.5      1        2 
  31   chr31_335375   Sample    C    T        0      0        2 
  31   chr31_340584     AAsi    G    A        0      0        2 
  31   chr31_340584     AKia    G    A        0      0        2 
  31   chr31_340584     AOna    G    A        0      0        2 
  31   chr31_340584     ASom    G    A        0      0        2 
  31   chr31_340584     HCab    G    A        1      2        2 
  31   chr31_340584     HPrz    G    A        1      2        2 
  31   chr31_340584     ZBoe    G    A        0      0        2 
  31   chr31_340584     ZGre    G    A        0      0        2 
  31   chr31_340584     ZHar    G    A        0      0        2 
  31   chr31_340584   Sample    G    A        1      2        2 
  31   chr31_342591     AAsi    G    A        1      2        2 
  31   chr31_342591     AKia    G    A        0      0        2 
  31   chr31_342591     AOna    G    A        0      0        2 
  31   chr31_342591     ASom    G    A        1      2        2 
  31   chr31_342591     HCab    G    A        0      0        2 
  31   chr31_342591     HPrz    G    A        0      0        2 
  31   chr31_342591     ZBoe    G    A        0      0        2 
  31   chr31_342591     ZGre    G    A        0      0        2 
  31   chr31_342591     ZHar    G    A        0      0        2 
  31   chr31_342591   Sample    G    A        0      0        2 
  31   chr31_347826     AAsi    T    C        0      0        2 
  31   chr31_347826     AKia    T    C        0      0        2 
  31   chr31_347826     AOna    T    C      0.5      1        2 
  31   chr31_347826     ASom    T    C        0      0        2 
  31   chr31_347826     HCab    T    C        0      0        2 
  31   chr31_347826     HPrz    T    C        0      0        2 
  31   chr31_347826     ZBoe    T    C        0      0        2 
  31   chr31_347826     ZGre    T    C        0      0        2 
  31   chr31_347826     ZHar    T    C        0      0        2 
  31   chr31_347826   Sample    T    C        0      0        2 
  31   chr31_349562     AAsi    C    T        0      0        2 
  31   chr31_349562     AKia    C    T        0      0        2 
  31   chr31_349562     AOna    C    T        0      0        2 
  31   chr31_349562     ASom    C    T        0      0        2 
  31   chr31_349562     HCab    C    T        1      2        2 
  31   chr31_349562     HPrz    C    T        1      2        2 
  31   chr31_349562     ZBoe    C    T        0      0        2 
  31   chr31_349562     ZGre    C    T        0      0        2 
  31   chr31_349562     ZHar    C    T        0      0        2 
  31   chr31_349562   Sample    C    T        1      2        2 
  31   chr31_354748     AAsi    C    T        0      0        2 
  31   chr31_354748     AKia    C    T        0      0        2 
  31   chr31_354748     AOna    C    T        0      0        2 
  31   chr31_354748     ASom    C    T        0      0        2 
  31   chr31_354748     HCab    C    T        0      0        2 
  31   chr31_354748     HPrz    C    T        0      0        2 
  31   chr31_354748     ZBoe    C    T      0.5      1        2 
  31   chr31_354748     ZGre    C    T        0      0        2 
  31   chr31_354748     ZHar    C    T        0      0        2 
  31   chr31_354748   Sample    C    T        0      0        2 
  31   chr31_355459     AAsi    A    T        0      0        2 
  31   chr31_355459     AKia    A    T        0      0        2 
  31   chr31_355459     AOna    A    T      0.5      1        2 
  31   chr31_355459     ASom    A    T        0      0        2 
  31   chr31_355459     HCab    A    T        0      0        2 
  31   chr31_355459     HPrz    A    T        0      0        2 
  31   chr31_355459     ZBoe    A    T        0      0        2 
  31   chr31_355459     ZGre    A    T        0      0        2 
  31   chr31_355459     ZHar    A    T        0      0        2 
  31   chr31_355459   Sample    A    T        0      0        2 
  31   chr31_356548     AAsi    A    G        0      0        2 
  31   chr31_356548     AKia    A    G        1      2        2 
  31   chr31_356548     AOna    A    G      0.5      1        2 
  31   chr31_356548     ASom    A    G        0      0        2 
  31   chr31_356548     HCab    A    G        0      0        2 
  31   chr31_356548     HPrz    A    G        0      0        2 
  31   chr31_356548     ZBoe    A    G        0      0        2 
  31   chr31_356548     ZGre    A    G        0      0        2 
  31   chr31_356548     ZHar    A    G        0      0        2 
  31   chr31_356548   Sample    A    G        0      0        2 
  31   chr31_358222     AAsi    A    G        0      0        2 
  31   chr31_358222     AKia    A    G        0      0        2 
  31   chr31_358222     AOna    A    G      0.5      1        2 
  31   chr31_358222     ASom    A    G        0      0        2 
  31   chr31_358222     HCab    A    G        0      0        2 
  31   chr31_358222     HPrz    A    G        0      0        2 
  31   chr31_358222     ZBoe    A    G        0      0        2 
  31   chr31_358222     ZGre    A    G        0      0        2 
  31   chr31_358222     ZHar    A    G        0      0        2 
  31   chr31_358222   Sample    A    G        0      0        2 
  31   chr31_360390     AAsi    C    A        0      0        2 
  31   chr31_360390     AKia    C    A        0      0        2 
  31   chr31_360390     AOna    C    A        0      0        2 
  31   chr31_360390     ASom    C    A        0      0        2 
  31   chr31_360390     HCab    C    A        1      2        2 
  31   chr31_360390     HPrz    C    A        1      2        2 
  31   chr31_360390     ZBoe    C    A        0      0        2 
  31   chr31_360390     ZGre    C    A        0      0        2 
  31   chr31_360390     ZHar    C    A        0      0        2 
  31   chr31_360390   Sample    C    A        1      2        2 
  31   chr31_367777     AAsi    C    G        0      0        2 
  31   chr31_367777     AKia    C    G      0.5      1        2 
  31   chr31_367777     AOna    C    G        0      0        2 
  31   chr31_367777     ASom    C    G        0      0        2 
  31   chr31_367777     HCab    C    G        0      0        2 
  31   chr31_367777     HPrz    C    G        0      0        2 
  31   chr31_367777     ZBoe    C    G        0      0        2 
  31   chr31_367777     ZGre    C    G        0      0        2 
  31   chr31_367777     ZHar    C    G        0      0        2 
  31   chr31_367777   Sample    C    G        0      0        2 
  31   chr31_368606     AAsi    G    A        0      0        2 
  31   chr31_368606     AKia    G    A        0      0        2 
  31   chr31_368606     AOna    G    A        0      0        2 
  31   chr31_368606     ASom    G    A        0      0        2 
  31   chr31_368606     HCab    G    A        0      0        2 
  31   chr31_368606     HPrz    G    A        0      0        2 
  31   chr31_368606     ZBoe    G    A      0.5      1        2 
  31   chr31_368606     ZGre    G    A        0      0        2 
  31   chr31_368606     ZHar    G    A        0      0        2 
  31   chr31_368606   Sample    G    A        0      0        2 
  31   chr31_371379     AAsi    C    A        0      0        2 
  31   chr31_371379     AKia    C    A        0      0        2 
  31   chr31_371379     AOna    C    A        0      0        2 
  31   chr31_371379     ASom    C    A        0      0        2 
  31   chr31_371379     HCab    C    A        1      2        2 
  31   chr31_371379     HPrz    C    A        1      2        2 
  31   chr31_371379     ZBoe    C    A        0      0        2 
  31   chr31_371379     ZGre    C    A        0      0        2 
  31   chr31_371379     ZHar    C    A        0      0        2 
  31   chr31_371379   Sample    C    A        1      2        2 
  31   chr31_375539     AAsi    G    T        0      0        2 
  31   chr31_375539     AKia    G    T        1      2        2 
  31   chr31_375539     AOna    G    T        0      0        2 
  31   chr31_375539     ASom    G    T        0      0        2 
  31   chr31_375539     HCab    G    T        0      0        2 
  31   chr31_375539     HPrz    G    T        0      0        2 
  31   chr31_375539     ZBoe    G    T        0      0        2 
  31   chr31_375539     ZGre    G    T        0      0        2 
  31   chr31_375539     ZHar    G    T        0      0        2 
  31   chr31_375539   Sample    G    T        0      0        2 
  31   chr31_377544     AAsi    A    G        1      2        2 
  31   chr31_377544     AKia    A    G        0      0        2 
  31   chr31_377544     AOna    A    G        0      0        2 
  31   chr31_377544     ASom    A    G        0      0        2 
  31   chr31_377544     HCab    A    G        0      0        2 
  31   chr31_377544     HPrz    A    G        0      0        2 
  31   chr31_377544     ZBoe    A    G        0      0        2 
  31   chr31_377544     ZGre    A    G        0      0        2 
  31   chr31_377544     ZHar    A    G        0      0        2 
  31   chr31_377544   Sample    A    G        0      0        2 
  31   chr31_387151     AAsi    A    G        0      0        2 
  31   chr31_387151     AKia    A    G        0      0        2 
  31   chr31_387151     AOna    A    G        0      0        2 
  31   chr31_387151     ASom    A    G        0      0        2 
  31   chr31_387151     HCab    A    G        1      2        2 
  31   chr31_387151     HPrz    A    G        1      2        2 
  31   chr31_387151     ZBoe    A    G        0      0        2 
  31   chr31_387151     ZGre    A    G        0      0        2 
  31   chr31_387151     ZHar    A    G        0      0        2 
  31   chr31_387151   Sample    A    G        1      2        2 
  31   chr31_388469     AAsi    A    G        0      0        2 
  31   chr31_388469     AKia    A    G        0      0        2 
  31   chr31_388469     AOna    A    G        0      0        2 
  31   chr31_388469     ASom    A    G        0      0        2 
  31   chr31_388469     HCab    A    G        0      0        2 
  31   chr31_388469     HPrz    A    G        0      0        2 
  31   chr31_388469     ZBoe    A    G        0      0        2 
  31   chr31_388469     ZGre    A    G        0      0        2 
  31   chr31_388469     ZHar    A    G      0.5      1        2 
  31   chr31_388469   Sample    A    G        0      0        2 
  31   chr31_388510     AAsi    G    T        0      0        2 
  31   chr31_388510     AKia    G    T        0      0        2 
  31   chr31_388510     AOna    G    T        0      0        2 
  31   chr31_388510     ASom    G    T        0      0        2 
  31   chr31_388510     HCab    G    T        1      2        2 
  31   chr31_388510     HPrz    G    T        1      2        2 
  31   chr31_388510     ZBoe    G    T        0      0        2 
  31   chr31_388510     ZGre    G    T        0      0        2 
  31   chr31_388510     ZHar    G    T        0      0        2 
  31   chr31_388510   Sample    G    T        1      2        2 
  31   chr31_393175     AAsi    T    C        0      0        2 
  31   chr31_393175     AKia    T    C        1      2        2 
  31   chr31_393175     AOna    T    C        1      2        2 
  31   chr31_393175     ASom    T    C        0      0        2 
  31   chr31_393175     HCab    T    C        0      0        2 
  31   chr31_393175     HPrz    T    C        0      0        2 
  31   chr31_393175     ZBoe    T    C        0      0        2 
  31   chr31_393175     ZGre    T    C        0      0        2 
  31   chr31_393175     ZHar    T    C        0      0        2 
  31   chr31_393175   Sample    T    C        0      0        2 
  31   chr31_398506     AAsi    A    C        0      0        2 
  31   chr31_398506     AKia    A    C        0      0        2 
  31   chr31_398506     AOna    A    C        0      0        2 
  31   chr31_398506     ASom    A    C        0      0        2 
  31   chr31_398506     HCab    A    C      0.5      1        2 
  31   chr31_398506     HPrz    A    C        0      0        2 
  31   chr31_398506     ZBoe    A    C        0      0        2 
  31   chr31_398506     ZGre    A    C        0      0        2 
  31   chr31_398506     ZHar    A    C        0      0        2 
  31   chr31_398506   Sample    A    C        1      2        2 
  31   chr31_399647     AAsi    C    G        0      0        2 
  31   chr31_399647     AKia    C    G        0      0        2 
  31   chr31_399647     AOna    C    G        0      0        2 
  31   chr31_399647     ASom    C    G        0      0        2 
  31   chr31_399647     HCab    C    G      0.5      1        2 
  31   chr31_399647     HPrz    C    G        0      0        2 
  31   chr31_399647     ZBoe    C    G        0      0        2 
  31   chr31_399647     ZGre    C    G        0      0        2 
  31   chr31_399647     ZHar    C    G        0      0        2 
  31   chr31_399647   Sample    C    G        1      2        2 
  31   chr31_399691     AAsi    G    A      0.5      1        2 
  31   chr31_399691     AKia    G    A        0      0        2 
  31   chr31_399691     AOna    G    A        0      0        2 
  31   chr31_399691     ASom    G    A        1      2        2 
  31   chr31_399691     HCab    G    A        0      0        2 
  31   chr31_399691     HPrz    G    A        0      0        2 
  31   chr31_399691     ZBoe    G    A        0      0        2 
  31   chr31_399691     ZGre    G    A        0      0        2 
  31   chr31_399691     ZHar    G    A        0      0        2 
  31   chr31_399691   Sample    G    A        0      0        2 
  31   chr31_406954     AAsi    T    A        0      0        2 
  31   chr31_406954     AKia    T    A        0      0        2 
  31   chr31_406954     AOna    T    A        0      0        2 
  31   chr31_406954     ASom    T    A        0      0        2 
  31   chr31_406954     HCab    T    A        0      0        2 
  31   chr31_406954     HPrz    T    A        0      0        2 
  31   chr31_406954     ZBoe    T    A        0      0        2 
  31   chr31_406954     ZGre    T    A        1      2        2 
  31   chr31_406954     ZHar    T    A        0      0        2 
  31   chr31_406954   Sample    T    A        0      0        2 
  31   chr31_407366     AAsi    C    A        0      0        2 
  31   chr31_407366     AKia    C    A        0      0        2 
  31   chr31_407366     AOna    C    A        0      0        2 
  31   chr31_407366     ASom    C    A        0      0        2 
  31   chr31_407366     HCab    C    A        0      0        2 
  31   chr31_407366     HPrz    C    A      0.5      1        2 
  31   chr31_407366     ZBoe    C    A        0      0        2 
  31   chr31_407366     ZGre    C    A        0      0        2 
  31   chr31_407366     ZHar    C    A        0      0        2 
  31   chr31_407366   Sample    C    A        0      0        2 
  31   chr31_407836     AAsi    A    G        0      0        2 
  31   chr31_407836     AKia    A    G        0      0        2 
  31   chr31_407836     AOna    A    G        0      0        2 
  31   chr31_407836     ASom    A    G        0      0        2 
  31   chr31_407836     HCab    A    G        1      2        2 
  31   chr31_407836     HPrz    A    G        0      0        2 
  31   chr31_407836     ZBoe    A    G        0      0        2 
  31   chr31_407836     ZGre    A    G        0      0        2 
  31   chr31_407836     ZHar    A    G        0      0        2 
  31   chr31_407836   Sample    A    G        0      0        2 
  31   chr31_408330     AAsi    G    T        0      0        2 
  31   chr31_408330     AKia    G    T        0      0        2 
  31   chr31_408330     AOna    G    T        1      2        2 
  31   chr31_408330     ASom    G    T        0      0        2 
  31   chr31_408330     HCab    G    T        1      2        2 
  31   chr31_408330     HPrz    G    T        1      2        2 
  31   chr31_408330     ZBoe    G    T        0      0        2 
  31   chr31_408330     ZGre    G    T        0      0        2 
  31   chr31_408330     ZHar    G    T        0      0        2 
  31   chr31_408330   Sample    G    T        1      2        2 
  31   chr31_409890     AAsi    T    G        0      0        2 
  31   chr31_409890     AKia    T    G        0      0        2 
  31   chr31_409890     AOna    T    G        0      0        2 
  31   chr31_409890     ASom    T    G        0      0        2 
  31   chr31_409890     HCab    T    G        0      0        2 
  31   chr31_409890     HPrz    T    G        0      0        2 
  31   chr31_409890     ZBoe    T    G        0      0        2 
  31   chr31_409890     ZGre    T    G        0      0        2 
  31   chr31_409890     ZHar    T    G        1      2        2 
  31   chr31_409890   Sample    T    G        0      0        2 
  31   chr31_413517     AAsi    A    C        0      0        2 
  31   chr31_413517     AKia    A    C        0      0        2 
  31   chr31_413517     AOna    A    C        0      0        2 
  31   chr31_413517     ASom    A    C        1      2        2 
  31   chr31_413517     HCab    A    C        0      0        2 
  31   chr31_413517     HPrz    A    C        0      0        2 
  31   chr31_413517     ZBoe    A    C        0      0        2 
  31   chr31_413517     ZGre    A    C        0      0        2 
  31   chr31_413517     ZHar    A    C        0      0        2 
  31   chr31_413517   Sample    A    C        0      0        2 
  31   chr31_415775     AAsi    C    T        0      0        2 
  31   chr31_415775     AKia    C    T        0      0        2 
  31   chr31_415775     AOna    C    T        0      0        2 
  31   chr31_415775     ASom    C    T        0      0        2 
  31   chr31_415775     HCab    C    T        1      2        2 
  31   chr31_415775     HPrz    C    T        1      2        2 
  31   chr31_415775     ZBoe    C    T        0      0        2 
  31   chr31_415775     ZGre    C    T        0      0        2 
  31   chr31_415775     ZHar    C    T        0      0        2 
  31   chr31_415775   Sample    C    T        1      2        2 
  31   chr31_423165     AAsi    A    G        0      0        2 
  31   chr31_423165     AKia    A    G        1      2        2 
  31   chr31_423165     AOna    A    G        0      0        2 
  31   chr31_423165     ASom    A    G        0      0        2 
  31   chr31_423165     HCab    A    G        0      0        2 
  31   chr31_423165     HPrz    A    G        0      0        2 
  31   chr31_423165     ZBoe    A    G        0      0        2 
  31   chr31_423165     ZGre    A    G        0      0        2 
  31   chr31_423165     ZHar    A    G        0      0        2 
  31   chr31_423165   Sample    A    G        0      0        2 
  31   chr31_425245     AAsi    C    T        0      0        2 
  31   chr31_425245     AKia    C    T        0      0        2 
  31   chr31_425245     AOna    C    T        0      0        2 
  31   chr31_425245     ASom    C    T        0      0        2 
  31   chr31_425245     HCab    C    T        1      2        2 
  31   chr31_425245     HPrz    C    T        1      2        2 
  31   chr31_425245     ZBoe    C    T        0      0        2 
  31   chr31_425245     ZGre    C    T        0      0        2 
  31   chr31_425245     ZHar    C    T        0      0        2 
  31   chr31_425245   Sample    C    T        1      2        2 
  31   chr31_427613     AAsi    T    C        0      0        2 
  31   chr31_427613     AKia    T    C        0      0        2 
  31   chr31_427613     AOna    T    C        0      0        2 
  31   chr31_427613     ASom    T    C        1      2        2 
  31   chr31_427613     HCab    T    C        0      0        2 
  31   chr31_427613     HPrz    T    C        0      0        2 
  31   chr31_427613     ZBoe    T    C        0      0        2 
  31   chr31_427613     ZGre    T    C        0      0        2 
  31   chr31_427613     ZHar    T    C        0      0        2 
  31   chr31_427613   Sample    T    C        0      0        2 
  31   chr31_428837     AAsi    A    G        0      0        2 
  31   chr31_428837     AKia    A    G        0      0        2 
  31   chr31_428837     AOna    A    G        0      0        2 
  31   chr31_428837     ASom    A    G        0      0        2 
  31   chr31_428837     HCab    A    G        0      0        2 
  31   chr31_428837     HPrz    A    G        0      0        2 
  31   chr31_428837     ZBoe    A    G        1      2        2 
  31   chr31_428837     ZGre    A    G        1      2        2 
  31   chr31_428837     ZHar    A    G        0      0        2 
  31   chr31_428837   Sample    A    G        0      0        2 
  31   chr31_431346     AAsi    G    A        0      0        2 
  31   chr31_431346     AKia    G    A        0      0        2 
  31   chr31_431346     AOna    G    A        0      0        2 
  31   chr31_431346     ASom    G    A        0      0        2 
  31   chr31_431346     HCab    G    A        1      2        2 
  31   chr31_431346     HPrz    G    A        1      2        2 
  31   chr31_431346     ZBoe    G    A        0      0        2 
  31   chr31_431346     ZGre    G    A        0      0        2 
  31   chr31_431346     ZHar    G    A        0      0        2 
  31   chr31_431346   Sample    G    A        1      2        2 
  31   chr31_432022     AAsi    A    G        0      0        2 
  31   chr31_432022     AKia    A    G        0      0        2 
  31   chr31_432022     AOna    A    G        0      0        2 
  31   chr31_432022     ASom    A    G        0      0        2 
  31   chr31_432022     HCab    A    G        0      0        2 
  31   chr31_432022     HPrz    A    G        0      0        2 
  31   chr31_432022     ZBoe    A    G        0      0        2 
  31   chr31_432022     ZGre    A    G        1      2        2 
  31   chr31_432022     ZHar    A    G        0      0        2 
  31   chr31_432022   Sample    A    G        0      0        2 
  31   chr31_438962     AAsi    G    C        0      0        2 
  31   chr31_438962     AKia    G    C        0      0        2 
  31   chr31_438962     AOna    G    C        0      0        2 
  31   chr31_438962     ASom    G    C        0      0        2 
  31   chr31_438962     HCab    G    C        0      0        2 
  31   chr31_438962     HPrz    G    C        0      0        2 
  31   chr31_438962     ZBoe    G    C        0      0        2 
  31   chr31_438962     ZGre    G    C        0      0        2 
  31   chr31_438962     ZHar    G    C        1      2        2 
  31   chr31_438962   Sample    G    C        0      0        2 
  31   chr31_442868     AAsi    A    G        0      0        2 
  31   chr31_442868     AKia    A    G        0      0        2 
  31   chr31_442868     AOna    A    G        0      0        2 
  31   chr31_442868     ASom    A    G        0      0        2 
  31   chr31_442868     HCab    A    G        1      2        2 
  31   chr31_442868     HPrz    A    G        1      2        2 
  31   chr31_442868     ZBoe    A    G        0      0        2 
  31   chr31_442868     ZGre    A    G        0      0        2 
  31   chr31_442868     ZHar    A    G        0      0        2 
  31   chr31_442868   Sample    A    G        1      2        2 
  31   chr31_447006     AAsi    A    G        0      0        2 
  31   chr31_447006     AKia    A    G        0      0        2 
  31   chr31_447006     AOna    A    G        0      0        2 
  31   chr31_447006     ASom    A    G        0      0        2 
  31   chr31_447006     HCab    A    G      0.5      1        2 
  31   chr31_447006     HPrz    A    G        0      0        2 
  31   chr31_447006     ZBoe    A    G        0      0        2 
  31   chr31_447006     ZGre    A    G        0      0        2 
  31   chr31_447006     ZHar    A    G        0      0        2 
  31   chr31_447006   Sample    A    G        0      0        2 
  31   chr31_447015     AAsi    C    T        0      0        2 
  31   chr31_447015     AKia    C    T        0      0        2 
  31   chr31_447015     AOna    C    T        0      0        2 
  31   chr31_447015     ASom    C    T        0      0        2 
  31   chr31_447015     HCab    C    T        1      2        2 
  31   chr31_447015     HPrz    C    T        1      2        2 
  31   chr31_447015     ZBoe    C    T        0      0        2 
  31   chr31_447015     ZGre    C    T        0      0        2 
  31   chr31_447015     ZHar    C    T        0      0        2 
  31   chr31_447015   Sample    C    T        1      2        2 
  31   chr31_450603     AAsi    T    C        1      2        2 
  31   chr31_450603     AKia    T    C        0      0        2 
  31   chr31_450603     AOna    T    C        0      0        2 
  31   chr31_450603     ASom    T    C        0      0        2 
  31   chr31_450603     HCab    T    C        0      0        2 
  31   chr31_450603     HPrz    T    C        0      0        2 
  31   chr31_450603     ZBoe    T    C        0      0        2 
  31   chr31_450603     ZGre    T    C        0      0        2 
  31   chr31_450603     ZHar    T    C        0      0        2 
  31   chr31_450603   Sample    T    C        0      0        2 
  31   chr31_456326     AAsi    C    A        0      0        2 
  31   chr31_456326     AKia    C    A        0      0        2 
  31   chr31_456326     AOna    C    A        1      2        2 
  31   chr31_456326     ASom    C    A        0      0        2 
  31   chr31_456326     HCab    C    A        0      0        2 
  31   chr31_456326     HPrz    C    A        0      0        2 
  31   chr31_456326     ZBoe    C    A        0      0        2 
  31   chr31_456326     ZGre    C    A        0      0        2 
  31   chr31_456326     ZHar    C    A        0      0        2 
  31   chr31_456326   Sample    C    A        0      0        2 
  31   chr31_459519     AAsi    A    G        0      0        2 
  31   chr31_459519     AKia    A    G        1      2        2 
  31   chr31_459519     AOna    A    G        0      0        2 
  31   chr31_459519     ASom    A    G        0      0        2 
  31   chr31_459519     HCab    A    G        0      0        2 
  31   chr31_459519     HPrz    A    G        0      0        2 
  31   chr31_459519     ZBoe    A    G        0      0        2 
  31   chr31_459519     ZGre    A    G        0      0        2 
  31   chr31_459519     ZHar    A    G        0      0        2 
  31   chr31_459519   Sample    A    G        0      0        2 
  31   chr31_462435     AAsi    C    A        1      2        2 
  31   chr31_462435     AKia    C    A        0      0        2 
  31   chr31_462435     AOna    C    A        0      0        2 
  31   chr31_462435     ASom    C    A        1      2        2 
  31   chr31_462435     HCab    C    A        0      0        2 
  31   chr31_462435     HPrz    C    A        0      0        2 
  31   chr31_462435     ZBoe    C    A        0      0        2 
  31   chr31_462435     ZGre    C    A        0      0        2 
  31   chr31_462435     ZHar    C    A        0      0        2 
  31   chr31_462435   Sample    C    A        0      0        2 
  31   chr31_463114     AAsi    T    C        0      0        2 
  31   chr31_463114     AKia    T    C        0      0        2 
  31   chr31_463114     AOna    T    C        0      0        2 
  31   chr31_463114     ASom    T    C        0      0        2 
  31   chr31_463114     HCab    T    C        0      0        2 
  31   chr31_463114     HPrz    T    C      0.5      1        2 
  31   chr31_463114     ZBoe    T    C        0      0        2 
  31   chr31_463114     ZGre    T    C        0      0        2 
  31   chr31_463114     ZHar    T    C        0      0        2 
  31   chr31_463114   Sample    T    C        0      0        2 
  31   chr31_468028     AAsi    T    C        0      0        2 
  31   chr31_468028     AKia    T    C        0      0        2 
  31   chr31_468028     AOna    T    C        0      0        2 
  31   chr31_468028     ASom    T    C        0      0        2 
  31   chr31_468028     HCab    T    C        1      2        2 
  31   chr31_468028     HPrz    T    C        1      2        2 
  31   chr31_468028     ZBoe    T    C        0      0        2 
  31   chr31_468028     ZGre    T    C        0      0        2 
  31   chr31_468028     ZHar    T    C        0      0        2 
  31   chr31_468028   Sample    T    C        1      2        2 
  31   chr31_471434     AAsi    G    A        0      0        2 
  31   chr31_471434     AKia    G    A        0      0        2 
  31   chr31_471434     AOna    G    A        0      0        2 
  31   chr31_471434     ASom    G    A        0      0        2 
  31   chr31_471434     HCab    G    A        1      2        2 
  31   chr31_471434     HPrz    G    A        1      2        2 
  31   chr31_471434     ZBoe    G    A        0      0        2 
  31   chr31_471434     ZGre    G    A        0      0        2 
  31   chr31_471434     ZHar    G    A        0      0        2 
  31   chr31_471434   Sample    G    A        1      2        2 
  31   chr31_481190     AAsi    T    A        0      0        2 
  31   chr31_481190     AKia    T    A        0      0        2 
  31   chr31_481190     AOna    T    A        0      0        2 
  31   chr31_481190     ASom    T    A        0      0        2 
  31   chr31_481190     HCab    T    A      0.5      1        2 
  31   chr31_481190     HPrz    T    A        1      2        2 
  31   chr31_481190     ZBoe    T    A        0      0        2 
  31   chr31_481190     ZGre    T    A        0      0        2 
  31   chr31_481190     ZHar    T    A        0      0        2 
  31   chr31_481190   Sample    T    A        1      2        2 
  31   chr31_492096     AAsi    A    G        0      0        2 
  31   chr31_492096     AKia    A    G        0      0        2 
  31   chr31_492096     AOna    A    G        0      0        2 
  31   chr31_492096     ASom    A    G        0      0        2 
  31   chr31_492096     HCab    A    G        0      0        2 
  31   chr31_492096     HPrz    A    G        0      0        2 
  31   chr31_492096     ZBoe    A    G        0      0        2 
  31   chr31_492096     ZGre    A    G        1      2        2 
  31   chr31_492096     ZHar    A    G        0      0        2 
  31   chr31_492096   Sample    A    G        0      0        2 
  31   chr31_492977     AAsi    A    G        0      0        2 
  31   chr31_492977     AKia    A    G        0      0        2 
  31   chr31_492977     AOna    A    G        0      0        2 
  31   chr31_492977     ASom    A    G        0      0        2 
  31   chr31_492977     HCab    A    G        1      2        2 
  31   chr31_492977     HPrz    A    G        1      2        2 
  31   chr31_492977     ZBoe    A    G        0      0        2 
  31   chr31_492977     ZGre    A    G        0      0        2 
  31   chr31_492977     ZHar    A    G        0      0        2 
  31   chr31_492977   Sample    A    G        1      2        2 
  31   chr31_496573     AAsi    A    G        0      0        2 
  31   chr31_496573     AKia    A    G        1      2        2 
  31   chr31_496573     AOna    A    G        0      0        2 
  31   chr31_496573     ASom    A    G        0      0        2 
  31   chr31_496573     HCab    A    G        0      0        2 
  31   chr31_496573     HPrz    A    G        0      0        2 
  31   chr31_496573     ZBoe    A    G        0      0        2 
  31   chr31_496573     ZGre    A    G        0      0        2 
  31   chr31_496573     ZHar    A    G        0      0        2 
  31   chr31_496573   Sample    A    G        0      0        2 
  31   chr31_502138     AAsi    A    G        0      0        2 
  31   chr31_502138     AKia    A    G        0      0        2 
  31   chr31_502138     AOna    A    G        0      0        2 
  31   chr31_502138     ASom    A    G        0      0        2 
  31   chr31_502138     HCab    A    G        1      2        2 
  31   chr31_502138     HPrz    A    G        1      2        2 
  31   chr31_502138     ZBoe    A    G        0      0        2 
  31   chr31_502138     ZGre    A    G        0      0        2 
  31   chr31_502138     ZHar    A    G        0      0        2 
  31   chr31_502138   Sample    A    G        1      2        2 
  31   chr31_506421     AAsi    A    G      0.5      1        2 
  31   chr31_506421     AKia    A    G        0      0        2 
  31   chr31_506421     AOna    A    G        0      0        2 
  31   chr31_506421     ASom    A    G        0      0        2 
  31   chr31_506421     HCab    A    G        0      0        2 
  31   chr31_506421     HPrz    A    G        0      0        2 
  31   chr31_506421     ZBoe    A    G        0      0        2 
  31   chr31_506421     ZGre    A    G        0      0        2 
  31   chr31_506421     ZHar    A    G        0      0        2 
  31   chr31_506421   Sample    A    G        0      0        2 
  31   chr31_509282     AAsi    C    A        0      0        2 
  31   chr31_509282     AKia    C    A        0      0        2 
  31   chr31_509282     AOna    C    A        0      0        2 
  31   chr31_509282     ASom    C    A        0      0        2 
  31   chr31_509282     HCab    C    A        0      0        2 
  31   chr31_509282     HPrz    C    A        0      0        2 
  31   chr31_509282     ZBoe    C    A        0      0        2 
  31   chr31_509282     ZGre    C    A        1      2        2 
  31   chr31_509282     ZHar    C    A        0      0        2 
  31   chr31_509282   Sample    C    A        0      0        2 
  31   chr31_509653     AAsi    T    C        0      0        2 
  31   chr31_509653     AKia    T    C        1      2        2 
  31   chr31_509653     AOna    T    C        1      2        2 
  31   chr31_509653     ASom    T    C        0      0        2 
  31   chr31_509653     HCab    T    C        0      0        2 
  31   chr31_509653     HPrz    T    C        0      0        2 
  31   chr31_509653     ZBoe    T    C        0      0        2 
  31   chr31_509653     ZGre    T    C        0      0        2 
  31   chr31_509653     ZHar    T    C        0      0        2 
  31   chr31_509653   Sample    T    C        0      0        2 
  31   chr31_509685     AAsi    T    C        0      0        2 
  31   chr31_509685     AKia    T    C        1      2        2 
  31   chr31_509685     AOna    T    C        1      2        2 
  31   chr31_509685     ASom    T    C        0      0        2 
  31   chr31_509685     HCab    T    C        0      0        2 
  31   chr31_509685     HPrz    T    C        0      0        2 
  31   chr31_509685     ZBoe    T    C        0      0        2 
  31   chr31_509685     ZGre    T    C        0      0        2 
  31   chr31_509685     ZHar    T    C        0      0        2 
  31   chr31_509685   Sample    T    C        0      0        2 
  31   chr31_513670     AAsi    T    G        0      0        2 
  31   chr31_513670     AKia    T    G        0      0        2 
  31   chr31_513670     AOna    T    G        0      0        2 
  31   chr31_513670     ASom    T    G        0      0        2 
  31   chr31_513670     HCab    T    G        1      2        2 
  31   chr31_513670     HPrz    T    G        1      2        2 
  31   chr31_513670     ZBoe    T    G        0      0        2 
  31   chr31_513670     ZGre    T    G        0      0        2 
  31   chr31_513670     ZHar    T    G        0      0        2 
  31   chr31_513670   Sample    T    G        1      2        2 
  31   chr31_513956     AAsi    C    T        0      0        2 
  31   chr31_513956     AKia    C    T        0      0        2 
  31   chr31_513956     AOna    C    T        0      0        2 
  31   chr31_513956     ASom    C    T        0      0        2 
  31   chr31_513956     HCab    C    T        1      2        2 
  31   chr31_513956     HPrz    C    T        1      2        2 
  31   chr31_513956     ZBoe    C    T        0      0        2 
  31   chr31_513956     ZGre    C    T        0      0        2 
  31   chr31_513956     ZHar    C    T        0      0        2 
  31   chr31_513956   Sample    C    T        1      2        2 
  31   chr31_515693     AAsi    C    G        0      0        2 
  31   chr31_515693     AKia    C    G        1      2        2 
  31   chr31_515693     AOna    C    G        0      0        2 
  31   chr31_515693     ASom    C    G        0      0        2 
  31   chr31_515693     HCab    C    G        0      0        2 
  31   chr31_515693     HPrz    C    G        0      0        2 
  31   chr31_515693     ZBoe    C    G        0      0        2 
  31   chr31_515693     ZGre    C    G        0      0        2 
  31   chr31_515693     ZHar    C    G        0      0        2 
  31   chr31_515693   Sample    C    G        0      0        2 
  31   chr31_519587     AAsi    C    T        0      0        2 
  31   chr31_519587     AKia    C    T        0      0        2 
  31   chr31_519587     AOna    C    T        0      0        2 
  31   chr31_519587     ASom    C    T        0      0        2 
  31   chr31_519587     HCab    C    T        0      0        2 
  31   chr31_519587     HPrz    C    T        0      0        2 
  31   chr31_519587     ZBoe    C    T        1      2        2 
  31   chr31_519587     ZGre    C    T        0      0        2 
  31   chr31_519587     ZHar    C    T        0      0        2 
  31   chr31_519587   Sample    C    T        0      0        2 
  31   chr31_535998     AAsi    C    G        0      0        2 
  31   chr31_535998     AKia    C    G        0      0        2 
  31   chr31_535998     AOna    C    G        0      0        2 
  31   chr31_535998     ASom    C    G        0      0        2 
  31   chr31_535998     HCab    C    G      0.5      1        2 
  31   chr31_535998     HPrz    C    G        1      2        2 
  31   chr31_535998     ZBoe    C    G        0      0        2 
  31   chr31_535998     ZGre    C    G        0      0        2 
  31   chr31_535998     ZHar    C    G        0      0        2 
  31   chr31_535998   Sample    C    G        0      0        2 
  31   chr31_548632     AAsi    T    G      0.5      1        2 
  31   chr31_548632     AKia    T    G        0      0        2 
  31   chr31_548632     AOna    T    G        0      0        2 
  31   chr31_548632     ASom    T    G        0      0        2 
  31   chr31_548632     HCab    T    G        0      0        2 
  31   chr31_548632     HPrz    T    G        0      0        2 
  31   chr31_548632     ZBoe    T    G        0      0        2 
  31   chr31_548632     ZGre    T    G        0      0        2 
  31   chr31_548632     ZHar    T    G        0      0        2 
  31   chr31_548632   Sample    T    G        0      0        2 
  31   chr31_551477     AAsi    T    C        0      0        2 
  31   chr31_551477     AKia    T    C        0      0        2 
  31   chr31_551477     AOna    T    C        0      0        2 
  31   chr31_551477     ASom    T    C        0      0        2 
  31   chr31_551477     HCab    T    C        1      2        2 
  31   chr31_551477     HPrz    T    C        1      2        2 
  31   chr31_551477     ZBoe    T    C        0      0        2 
  31   chr31_551477     ZGre    T    C        0      0        2 
  31   chr31_551477     ZHar    T    C        0      0        2 
  31   chr31_551477   Sample    T    C        1      2        2 
  31   chr31_561217     AAsi    T    A        0      0        2 
  31   chr31_561217     AKia    T    A        0      0        2 
  31   chr31_561217     AOna    T    A        0      0        2 
  31   chr31_561217     ASom    T    A        1      2        2 
  31   chr31_561217     HCab    T    A        0      0        2 
  31   chr31_561217     HPrz    T    A        0      0        2 
  31   chr31_561217     ZBoe    T    A        0      0        2 
  31   chr31_561217     ZGre    T    A        0      0        2 
  31   chr31_561217     ZHar    T    A        0      0        2 
  31   chr31_561217   Sample    T    A        0      0        2 
  31   chr31_566365     AAsi    T    C        0      0        2 
  31   chr31_566365     AKia    T    C        0      0        2 
  31   chr31_566365     AOna    T    C        0      0        2 
  31   chr31_566365     ASom    T    C        0      0        2 
  31   chr31_566365     HCab    T    C      0.5      1        2 
  31   chr31_566365     HPrz    T    C        0      0        2 
  31   chr31_566365     ZBoe    T    C        0      0        2 
  31   chr31_566365     ZGre    T    C        0      0        2 
  31   chr31_566365     ZHar    T    C        0      0        2 
  31   chr31_566365   Sample    T    C        0      0        2 
  31   chr31_572445     AAsi    A    G        0      0        2 
  31   chr31_572445     AKia    A    G        0      0        2 
  31   chr31_572445     AOna    A    G        0      0        2 
  31   chr31_572445     ASom    A    G        0      0        2 
  31   chr31_572445     HCab    A    G        0      0        2 
  31   chr31_572445     HPrz    A    G        0      0        2 
  31   chr31_572445     ZBoe    A    G        0      0        2 
  31   chr31_572445     ZGre    A    G        1      2        2 
  31   chr31_572445     ZHar    A    G        0      0        2 
  31   chr31_572445   Sample    A    G        0      0        2 
  31   chr31_583701     AAsi    A    G      0.5      1        2 
  31   chr31_583701     AKia    A    G        0      0        2 
  31   chr31_583701     AOna    A    G        0      0        2 
  31   chr31_583701     ASom    A    G        0      0        2 
  31   chr31_583701     HCab    A    G        0      0        2 
  31   chr31_583701     HPrz    A    G        0      0        2 
  31   chr31_583701     ZBoe    A    G        0      0        2 
  31   chr31_583701     ZGre    A    G        0      0        2 
  31   chr31_583701     ZHar    A    G        0      0        2 
  31   chr31_583701   Sample    A    G        0      0        2 
  31   chr31_584619     AAsi    C    T        0      0        2 
  31   chr31_584619     AKia    C    T        0      0        2 
  31   chr31_584619     AOna    C    T      0.5      1        2 
  31   chr31_584619     ASom    C    T        0      0        2 
  31   chr31_584619     HCab    C    T        0      0        2 
  31   chr31_584619     HPrz    C    T        0      0        2 
  31   chr31_584619     ZBoe    C    T        0      0        2 
  31   chr31_584619     ZGre    C    T        0      0        2 
  31   chr31_584619     ZHar    C    T        0      0        2 
  31   chr31_584619   Sample    C    T        0      0        2 
  31   chr31_596730     AAsi    C    G        1      2        2 
  31   chr31_596730     AKia    C    G        1      2        2 
  31   chr31_596730     AOna    C    G        1      2        2 
  31   chr31_596730     ASom    C    G        1      2        2 
  31   chr31_596730     HCab    C    G        0      0        2 
  31   chr31_596730     HPrz    C    G        0      0        2 
  31   chr31_596730     ZBoe    C    G        0      0        2 
  31   chr31_596730     ZGre    C    G        0      0        2 
  31   chr31_596730     ZHar    C    G        0      0        2 
  31   chr31_596730   Sample    C    G        0      0        2 
  31   chr31_596884     AAsi    C    G        0      0        2 
  31   chr31_596884     AKia    C    G        1      2        2 
  31   chr31_596884     AOna    C    G        0      0        2 
  31   chr31_596884     ASom    C    G        0      0        2 
  31   chr31_596884     HCab    C    G        0      0        2 
  31   chr31_596884     HPrz    C    G        0      0        2 
  31   chr31_596884     ZBoe    C    G        0      0        2 
  31   chr31_596884     ZGre    C    G        0      0        2 
  31   chr31_596884     ZHar    C    G        0      0        2 
  31   chr31_596884   Sample    C    G        0      0        2 
  31   chr31_609644     AAsi    A    C        0      0        2 
  31   chr31_609644     AKia    A    C        0      0        2 
  31   chr31_609644     AOna    A    C        0      0        2 
  31   chr31_609644     ASom    A    C        0      0        2 
  31   chr31_609644     HCab    A    C        0      0        2 
  31   chr31_609644     HPrz    A    C        0      0        2 
  31   chr31_609644     ZBoe    A    C      0.5      1        2 
  31   chr31_609644     ZGre    A    C        0      0        2 
  31   chr31_609644     ZHar    A    C        0      0        2 
  31   chr31_609644   Sample    A    C        0      0        2 
  31   chr31_611250     AAsi    A    G        0      0        2 
  31   chr31_611250     AKia    A    G        0      0        2 
  31   chr31_611250     AOna    A    G        0      0        2 
  31   chr31_611250     ASom    A    G        0      0        2 
  31   chr31_611250     HCab    A    G        0      0        2 
  31   chr31_611250     HPrz    A    G        0      0        2 
  31   chr31_611250     ZBoe    A    G        1      2        2 
  31   chr31_611250     ZGre    A    G        1      2        2 
  31   chr31_611250     ZHar    A    G        1      2        2 
  31   chr31_611250   Sample    A    G        0      0        2 
  31   chr31_613367     AAsi    G    C        0      0        2 
  31   chr31_613367     AKia    G    C        1      2        2 
  31   chr31_613367     AOna    G    C        1      2        2 
  31   chr31_613367     ASom    G    C        0      0        2 
  31   chr31_613367     HCab    G    C        0      0        2 
  31   chr31_613367     HPrz    G    C        0      0        2 
  31   chr31_613367     ZBoe    G    C        0      0        2 
  31   chr31_613367     ZGre    G    C        0      0        2 
  31   chr31_613367     ZHar    G    C        0      0        2 
  31   chr31_613367   Sample    G    C        0      0        2 
  31   chr31_615285     AAsi    T    C        0      0        2 
  31   chr31_615285     AKia    T    C        0      0        2 
  31   chr31_615285     AOna    T    C        0      0        2 
  31   chr31_615285     ASom    T    C        0      0        2 
  31   chr31_615285     HCab    T    C        1      2        2 
  31   chr31_615285     HPrz    T    C        1      2        2 
  31   chr31_615285     ZBoe    T    C        0      0        2 
  31   chr31_615285     ZGre    T    C        0      0        2 
  31   chr31_615285     ZHar    T    C        0      0        2 
  31   chr31_615285   Sample    T    C        1      2        2 
  31   chr31_618526     AAsi    C    T        0      0        2 
  31   chr31_618526     AKia    C    T        0      0        2 
  31   chr31_618526     AOna    C    T        0      0        2 
  31   chr31_618526     ASom    C    T        0      0        2 
  31   chr31_618526     HCab    C    T        1      2        2 
  31   chr31_618526     HPrz    C    T        1      2        2 
  31   chr31_618526     ZBoe    C    T        0      0        2 
  31   chr31_618526     ZGre    C    T        0      0        2 
  31   chr31_618526     ZHar    C    T        0      0        2 
  31   chr31_618526   Sample    C    T        1      2        2 
  31   chr31_621028     AAsi    T    G        0      0        2 
  31   chr31_621028     AKia    T    G        0      0        2 
  31   chr31_621028     AOna    T    G        0      0        2 
  31   chr31_621028     ASom    T    G        0      0        2 
  31   chr31_621028     HCab    T    G        0      0        2 
  31   chr31_621028     HPrz    T    G        0      0        2 
  31   chr31_621028     ZBoe    T    G      0.5      1        2 
  31   chr31_621028     ZGre    T    G        0      0        2 
  31   chr31_621028     ZHar    T    G        1      2        2 
  31   chr31_621028   Sample    T    G        0      0        2 
  31   chr31_625017     AAsi    C    T        0      0        2 
  31   chr31_625017     AKia    C    T        0      0        2 
  31   chr31_625017     AOna    C    T        0      0        2 
  31   chr31_625017     ASom    C    T        0      0        2 
  31   chr31_625017     HCab    C    T      0.5      1        2 
  31   chr31_625017     HPrz    C    T        1      2        2 
  31   chr31_625017     ZBoe    C    T        0      0        2 
  31   chr31_625017     ZGre    C    T        0      0        2 
  31   chr31_625017     ZHar    C    T        0      0        2 
  31   chr31_625017   Sample    C    T        1      2        2 
  31   chr31_629364     AAsi    A    G        0      0        2 
  31   chr31_629364     AKia    A    G      0.5      1        2 
  31   chr31_629364     AOna    A    G        0      0        2 
  31   chr31_629364     ASom    A    G        0      0        2 
  31   chr31_629364     HCab    A    G        0      0        2 
  31   chr31_629364     HPrz    A    G        0      0        2 
  31   chr31_629364     ZBoe    A    G        0      0        2 
  31   chr31_629364     ZGre    A    G        0      0        2 
  31   chr31_629364     ZHar    A    G        0      0        2 
  31   chr31_629364   Sample    A    G        0      0        2 
  31   chr31_633060     AAsi    A    G        0      0        2 
  31   chr31_633060     AKia    A    G        0      0        2 
  31   chr31_633060     AOna    A    G        0      0        2 
  31   chr31_633060     ASom    A    G        0      0        2 
  31   chr31_633060     HCab    A    G        1      2        2 
  31   chr31_633060     HPrz    A    G        1      2        2 
  31   chr31_633060     ZBoe    A    G        0      0        2 
  31   chr31_633060     ZGre    A    G        0      0        2 
  31   chr31_633060     ZHar    A    G        0      0        2 
  31   chr31_633060   Sample    A    G        1      2        2 
  31   chr31_633285     AAsi    C    G        0      0        2 
  31   chr31_633285     AKia    C    G        0      0        2 
  31   chr31_633285     AOna    C    G        0      0        2 
  31   chr31_633285     ASom    C    G        0      0        2 
  31   chr31_633285     HCab    C    G        1      2        2 
  31   chr31_633285     HPrz    C    G        1      2        2 
  31   chr31_633285     ZBoe    C    G        0      0        2 
  31   chr31_633285     ZGre    C    G        0      0        2 
  31   chr31_633285     ZHar    C    G        0      0        2 
  31   chr31_633285   Sample    C    G        1      2        2 
  31   chr31_634738     AAsi    T    G        0      0        2 
  31   chr31_634738     AKia    T    G      0.5      1        2 
  31   chr31_634738     AOna    T    G        0      0        2 
  31   chr31_634738     ASom    T    G        0      0        2 
  31   chr31_634738     HCab    T    G        0      0        2 
  31   chr31_634738     HPrz    T    G        0      0        2 
  31   chr31_634738     ZBoe    T    G        0      0        2 
  31   chr31_634738     ZGre    T    G        0      0        2 
  31   chr31_634738     ZHar    T    G        0      0        2 
  31   chr31_634738   Sample    T    G        0      0        2 
  31   chr31_635482     AAsi    A    G        0      0        2 
  31   chr31_635482     AKia    A    G        0      0        2 
  31   chr31_635482     AOna    A    G        0      0        2 
  31   chr31_635482     ASom    A    G        0      0        2 
  31   chr31_635482     HCab    A    G        0      0        2 
  31   chr31_635482     HPrz    A    G        0      0        2 
  31   chr31_635482     ZBoe    A    G      0.5      1        2 
  31   chr31_635482     ZGre    A    G        0      0        2 
  31   chr31_635482     ZHar    A    G        0      0        2 
  31   chr31_635482   Sample    A    G        0      0        2 
  31   chr31_637145     AAsi    T    C        0      0        2 
  31   chr31_637145     AKia    T    C        0      0        2 
  31   chr31_637145     AOna    T    C        0      0        2 
  31   chr31_637145     ASom    T    C        0      0        2 
  31   chr31_637145     HCab    T    C      0.5      1        2 
  31   chr31_637145     HPrz    T    C      0.5      1        2 
  31   chr31_637145     ZBoe    T    C        0      0        2 
  31   chr31_637145     ZGre    T    C        0      0        2 
  31   chr31_637145     ZHar    T    C        0      0        2 
  31   chr31_637145   Sample    T    C        1      2        2 
  31   chr31_650122     AAsi    A    C        0      0        2 
  31   chr31_650122     AKia    A    C        0      0        2 
  31   chr31_650122     AOna    A    C        0      0        2 
  31   chr31_650122     ASom    A    C        0      0        2 
  31   chr31_650122     HCab    A    C        0      0        2 
  31   chr31_650122     HPrz    A    C        0      0        2 
  31   chr31_650122     ZBoe    A    C        1      2        2 
  31   chr31_650122     ZGre    A    C        1      2        2 
  31   chr31_650122     ZHar    A    C        1      2        2 
  31   chr31_650122   Sample    A    C        0      0        2 
  31   chr31_650750     AAsi    T    C        0      0        2 
  31   chr31_650750     AKia    T    C        0      0        2 
  31   chr31_650750     AOna    T    C        0      0        2 
  31   chr31_650750     ASom    T    C        0      0        2 
  31   chr31_650750     HCab    T    C        0      0        2 
  31   chr31_650750     HPrz    T    C        0      0        2 
  31   chr31_650750     ZBoe    T    C        1      2        2 
  31   chr31_650750     ZGre    T    C        0      0        2 
  31   chr31_650750     ZHar    T    C        0      0        2 
  31   chr31_650750   Sample    T    C        0      0        2 
  31   chr31_654261     AAsi    C    G        0      0        2 
  31   chr31_654261     AKia    C    G        0      0        2 
  31   chr31_654261     AOna    C    G        0      0        2 
  31   chr31_654261     ASom    C    G        0      0        2 
  31   chr31_654261     HCab    C    G        0      0        2 
  31   chr31_654261     HPrz    C    G        0      0        2 
  31   chr31_654261     ZBoe    C    G      0.5      1        2 
  31   chr31_654261     ZGre    C    G        1      2        2 
  31   chr31_654261     ZHar    C    G        0      0        2 
  31   chr31_654261   Sample    C    G        0      0        2 
  31   chr31_655947     AAsi    T    C        0      0        2 
  31   chr31_655947     AKia    T    C        0      0        2 
  31   chr31_655947     AOna    T    C        0      0        2 
  31   chr31_655947     ASom    T    C        0      0        2 
  31   chr31_655947     HCab    T    C        0      0        2 
  31   chr31_655947     HPrz    T    C      0.5      1        2 
  31   chr31_655947     ZBoe    T    C        0      0        2 
  31   chr31_655947     ZGre    T    C        0      0        2 
  31   chr31_655947     ZHar    T    C        0      0        2 
  31   chr31_655947   Sample    T    C        0      0        2 
  31   chr31_659304     AAsi    T    C        0      0        2 
  31   chr31_659304     AKia    T    C        0      0        2 
  31   chr31_659304     AOna    T    C        0      0        2 
  31   chr31_659304     ASom    T    C        0      0        2 
  31   chr31_659304     HCab    T    C        1      2        2 
  31   chr31_659304     HPrz    T    C        1      2        2 
  31   chr31_659304     ZBoe    T    C        0      0        2 
  31   chr31_659304     ZGre    T    C        0      0        2 
  31   chr31_659304     ZHar    T    C        0      0        2 
  31   chr31_659304   Sample    T    C        1      2        2 
  31   chr31_666786     AAsi    C    T        0      0        2 
  31   chr31_666786     AKia    C    T        0      0        2 
  31   chr31_666786     AOna    C    T        0      0        2 
  31   chr31_666786     ASom    C    T        0      0        2 
  31   chr31_666786     HCab    C    T        1      2        2 
  31   chr31_666786     HPrz    C    T        1      2        2 
  31   chr31_666786     ZBoe    C    T        0      0        2 
  31   chr31_666786     ZGre    C    T        0      0        2 
  31   chr31_666786     ZHar    C    T        0      0        2 
  31   chr31_666786   Sample    C    T        1      2        2 
  31   chr31_672122     AAsi    C    A        0      0        2 
  31   chr31_672122     AKia    C    A      0.5      1        2 
  31   chr31_672122     AOna    C    A        0      0        2 
  31   chr31_672122     ASom    C    A        0      0        2 
  31   chr31_672122     HCab    C    A        0      0        2 
  31   chr31_672122     HPrz    C    A        0      0        2 
  31   chr31_672122     ZBoe    C    A        0      0        2 
  31   chr31_672122     ZGre    C    A        0      0        2 
  31   chr31_672122     ZHar    C    A        0      0        2 
  31   chr31_672122   Sample    C    A        0      0        2 
  31   chr31_673132     AAsi    G    T        0      0        2 
  31   chr31_673132     AKia    G    T      0.5      1        2 
  31   chr31_673132     AOna    G    T        1      2        2 
  31   chr31_673132     ASom    G    T        0      0        2 
  31   chr31_673132     HCab    G    T        0      0        2 
  31   chr31_673132     HPrz    G    T        0      0        2 
  31   chr31_673132     ZBoe    G    T        0      0        2 
  31   chr31_673132     ZGre    G    T        0      0        2 
  31   chr31_673132     ZHar    G    T        0      0        2 
  31   chr31_673132   Sample    G    T        0      0        2 
  31   chr31_673806     AAsi    T    C        0      0        2 
  31   chr31_673806     AKia    T    C        0      0        2 
  31   chr31_673806     AOna    T    C        0      0        2 
  31   chr31_673806     ASom    T    C        0      0        2 
  31   chr31_673806     HCab    T    C        0      0        2 
  31   chr31_673806     HPrz    T    C        0      0        2 
  31   chr31_673806     ZBoe    T    C        0      0        2 
  31   chr31_673806     ZGre    T    C        0      0        2 
  31   chr31_673806     ZHar    T    C        1      2        2 
  31   chr31_673806   Sample    T    C        0      0        2 
  31   chr31_678360     AAsi    C    T        0      0        2 
  31   chr31_678360     AKia    C    T        0      0        2 
  31   chr31_678360     AOna    C    T        0      0        2 
  31   chr31_678360     ASom    C    T        0      0        2 
  31   chr31_678360     HCab    C    T        1      2        2 
  31   chr31_678360     HPrz    C    T        1      2        2 
  31   chr31_678360     ZBoe    C    T        0      0        2 
  31   chr31_678360     ZGre    C    T        0      0        2 
  31   chr31_678360     ZHar    C    T        0      0        2 
  31   chr31_678360   Sample    C    T        1      2        2 
  31   chr31_681453     AAsi    C    G        0      0        2 
  31   chr31_681453     AKia    C    G        0      0        2 
  31   chr31_681453     AOna    C    G        0      0        2 
  31   chr31_681453     ASom    C    G        0      0        2 
  31   chr31_681453     HCab    C    G        0      0        2 
  31   chr31_681453     HPrz    C    G      0.5      1        2 
  31   chr31_681453     ZBoe    C    G        0      0        2 
  31   chr31_681453     ZGre    C    G        0      0        2 
  31   chr31_681453     ZHar    C    G        0      0        2 
  31   chr31_681453   Sample    C    G        0      0        2 
  31   chr31_692572     AAsi    T    C        0      0        2 
  31   chr31_692572     AKia    T    C        0      0        2 
  31   chr31_692572     AOna    T    C      0.5      1        2 
  31   chr31_692572     ASom    T    C        0      0        2 
  31   chr31_692572     HCab    T    C        0      0        2 
  31   chr31_692572     HPrz    T    C        0      0        2 
  31   chr31_692572     ZBoe    T    C        0      0        2 
  31   chr31_692572     ZGre    T    C        0      0        2 
  31   chr31_692572     ZHar    T    C        0      0        2 
  31   chr31_692572   Sample    T    C        0      0        2 
  31   chr31_698163     AAsi    A    C        0      0        2 
  31   chr31_698163     AKia    A    C      0.5      1        2 
  31   chr31_698163     AOna    A    C        0      0        2 
  31   chr31_698163     ASom    A    C        0      0        2 
  31   chr31_698163     HCab    A    C        0      0        2 
  31   chr31_698163     HPrz    A    C        0      0        2 
  31   chr31_698163     ZBoe    A    C        0      0        2 
  31   chr31_698163     ZGre    A    C        0      0        2 
  31   chr31_698163     ZHar    A    C        0      0        2 
  31   chr31_698163   Sample    A    C        0      0        2 
  31   chr31_701950     AAsi    A    C        0      0        2 
  31   chr31_701950     AKia    A    C        0      0        2 
  31   chr31_701950     AOna    A    C        0      0        2 
  31   chr31_701950     ASom    A    C        0      0        2 
  31   chr31_701950     HCab    A    C        0      0        2 
  31   chr31_701950     HPrz    A    C        0      0        2 
  31   chr31_701950     ZBoe    A    C        0      0        2 
  31   chr31_701950     ZGre    A    C        0      0        2 
  31   chr31_701950     ZHar    A    C      0.5      1        2 
  31   chr31_701950   Sample    A    C        0      0        2 
  31   chr31_702980     AAsi    G    C        0      0        2 
  31   chr31_702980     AKia    G    C        0      0        2 
  31   chr31_702980     AOna    G    C        0      0        2 
  31   chr31_702980     ASom    G    C        0      0        2 
  31   chr31_702980     HCab    G    C        0      0        2 
  31   chr31_702980     HPrz    G    C        0      0        2 
  31   chr31_702980     ZBoe    G    C      0.5      1        2 
  31   chr31_702980     ZGre    G    C        0      0        2 
  31   chr31_702980     ZHar    G    C        0      0        2 
  31   chr31_702980   Sample    G    C        0      0        2 
  31   chr31_704923     AAsi    G    A        0      0        2 
  31   chr31_704923     AKia    G    A        0      0        2 
  31   chr31_704923     AOna    G    A        0      0        2 
  31   chr31_704923     ASom    G    A        0      0        2 
  31   chr31_704923     HCab    G    A        1      2        2 
  31   chr31_704923     HPrz    G    A        1      2        2 
  31   chr31_704923     ZBoe    G    A        0      0        2 
  31   chr31_704923     ZGre    G    A        0      0        2 
  31   chr31_704923     ZHar    G    A        0      0        2 
  31   chr31_704923   Sample    G    A        1      2        2 
  31   chr31_717220     AAsi    T    A        0      0        2 
  31   chr31_717220     AKia    T    A      0.5      1        2 
  31   chr31_717220     AOna    T    A        0      0        2 
  31   chr31_717220     ASom    T    A        0      0        2 
  31   chr31_717220     HCab    T    A        0      0        2 
  31   chr31_717220     HPrz    T    A        0      0        2 
  31   chr31_717220     ZBoe    T    A        0      0        2 
  31   chr31_717220     ZGre    T    A        0      0        2 
  31   chr31_717220     ZHar    T    A        0      0        2 
  31   chr31_717220   Sample    T    A        0      0        2 
  31   chr31_717923     AAsi    C    T        0      0        2 
  31   chr31_717923     AKia    C    T        1      2        2 
  31   chr31_717923     AOna    C    T        1      2        2 
  31   chr31_717923     ASom    C    T        0      0        2 
  31   chr31_717923     HCab    C    T        0      0        2 
  31   chr31_717923     HPrz    C    T        0      0        2 
  31   chr31_717923     ZBoe    C    T        0      0        2 
  31   chr31_717923     ZGre    C    T        0      0        2 
  31   chr31_717923     ZHar    C    T        0      0        2 
  31   chr31_717923   Sample    C    T        0      0        2 
  31   chr31_725100     AAsi    A    C        0      0        2 
  31   chr31_725100     AKia    A    C        0      0        2 
  31   chr31_725100     AOna    A    C        0      0        2 
  31   chr31_725100     ASom    A    C        0      0        2 
  31   chr31_725100     HCab    A    C        0      0        2 
  31   chr31_725100     HPrz    A    C        0      0        2 
  31   chr31_725100     ZBoe    A    C        0      0        2 
  31   chr31_725100     ZGre    A    C        0      0        2 
  31   chr31_725100     ZHar    A    C      0.5      1        2 
  31   chr31_725100   Sample    A    C        0      0        2 
  31   chr31_731154     AAsi    A    G        1      2        2 
  31   chr31_731154     AKia    A    G        0      0        2 
  31   chr31_731154     AOna    A    G        0      0        2 
  31   chr31_731154     ASom    A    G        1      2        2 
  31   chr31_731154     HCab    A    G        0      0        2 
  31   chr31_731154     HPrz    A    G        0      0        2 
  31   chr31_731154     ZBoe    A    G        0      0        2 
  31   chr31_731154     ZGre    A    G        0      0        2 
  31   chr31_731154     ZHar    A    G        0      0        2 
  31   chr31_731154   Sample    A    G        0      0        2 
  31   chr31_732946     AAsi    C    A        0      0        2 
  31   chr31_732946     AKia    C    A        0      0        2 
  31   chr31_732946     AOna    C    A        0      0        2 
  31   chr31_732946     ASom    C    A        0      0        2 
  31   chr31_732946     HCab    C    A        1      2        2 
  31   chr31_732946     HPrz    C    A        1      2        2 
  31   chr31_732946     ZBoe    C    A        0      0        2 
  31   chr31_732946     ZGre    C    A        0      0        2 
  31   chr31_732946     ZHar    C    A        0      0        2 
  31   chr31_732946   Sample    C    A        1      2        2 
  31   chr31_733612     AAsi    C    T        0      0        2 
  31   chr31_733612     AKia    C    T        0      0        2 
  31   chr31_733612     AOna    C    T        0      0        2 
  31   chr31_733612     ASom    C    T        0      0        2 
  31   chr31_733612     HCab    C    T        1      2        2 
  31   chr31_733612     HPrz    C    T        1      2        2 
  31   chr31_733612     ZBoe    C    T        0      0        2 
  31   chr31_733612     ZGre    C    T        0      0        2 
  31   chr31_733612     ZHar    C    T        0      0        2 
  31   chr31_733612   Sample    C    T        1      2        2 
  31   chr31_741974     AAsi    A    G        0      0        2 
  31   chr31_741974     AKia    A    G        0      0        2 
  31   chr31_741974     AOna    A    G        0      0        2 
  31   chr31_741974     ASom    A    G        0      0        2 
  31   chr31_741974     HCab    A    G        0      0        2 
  31   chr31_741974     HPrz    A    G        0      0        2 
  31   chr31_741974     ZBoe    A    G      0.5      1        2 
  31   chr31_741974     ZGre    A    G        0      0        2 
  31   chr31_741974     ZHar    A    G        0      0        2 
  31   chr31_741974   Sample    A    G        0      0        2 
  31   chr31_744847     AAsi    A    G        0      0        2 
  31   chr31_744847     AKia    A    G        0      0        2 
  31   chr31_744847     AOna    A    G        1      2        2 
  31   chr31_744847     ASom    A    G        0      0        2 
  31   chr31_744847     HCab    A    G        0      0        2 
  31   chr31_744847     HPrz    A    G        0      0        2 
  31   chr31_744847     ZBoe    A    G        1      2        2 
  31   chr31_744847     ZGre    A    G        1      2        2 
  31   chr31_744847     ZHar    A    G        1      2        2 
  31   chr31_744847   Sample    A    G        0      0        2 
  31   chr31_745942     AAsi    G    A        0      0        2 
  31   chr31_745942     AKia    G    A        0      0        2 
  31   chr31_745942     AOna    G    A        0      0        2 
  31   chr31_745942     ASom    G    A        0      0        2 
  31   chr31_745942     HCab    G    A        1      2        2 
  31   chr31_745942     HPrz    G    A        0      0        2 
  31   chr31_745942     ZBoe    G    A        0      0        2 
  31   chr31_745942     ZGre    G    A        0      0        2 
  31   chr31_745942     ZHar    G    A        0      0        2 
  31   chr31_745942   Sample    G    A        0      0        2 
  31   chr31_748132     AAsi    C    A        0      0        2 
  31   chr31_748132     AKia    C    A        0      0        2 
  31   chr31_748132     AOna    C    A        0      0        2 
  31   chr31_748132     ASom    C    A        0      0        2 
  31   chr31_748132     HCab    C    A      0.5      1        2 
  31   chr31_748132     HPrz    C    A        0      0        2 
  31   chr31_748132     ZBoe    C    A        0      0        2 
  31   chr31_748132     ZGre    C    A        0      0        2 
  31   chr31_748132     ZHar    C    A        0      0        2 
  31   chr31_748132   Sample    C    A        0      0        2 
  31   chr31_748985     AAsi    A    C        0      0        2 
  31   chr31_748985     AKia    A    C        0      0        2 
  31   chr31_748985     AOna    A    C        0      0        2 
  31   chr31_748985     ASom    A    C        0      0        2 
  31   chr31_748985     HCab    A    C        1      2        2 
  31   chr31_748985     HPrz    A    C        1      2        2 
  31   chr31_748985     ZBoe    A    C        0      0        2 
  31   chr31_748985     ZGre    A    C        0      0        2 
  31   chr31_748985     ZHar    A    C        0      0        2 
  31   chr31_748985   Sample    A    C        1      2        2 
  31   chr31_759128     AAsi    A    G        0      0        2 
  31   chr31_759128     AKia    A    G        0      0        2 
  31   chr31_759128     AOna    A    G        0      0        2 
  31   chr31_759128     ASom    A    G        0      0        2 
  31   chr31_759128     HCab    A    G        1      2        2 
  31   chr31_759128     HPrz    A    G        1      2        2 
  31   chr31_759128     ZBoe    A    G        0      0        2 
  31   chr31_759128     ZGre    A    G        0      0        2 
  31   chr31_759128     ZHar    A    G        0      0        2 
  31   chr31_759128   Sample    A    G        1      2        2 
  31   chr31_761973     AAsi    G    C        1      2        2 
  31   chr31_761973     AKia    G    C        0      0        2 
  31   chr31_761973     AOna    G    C        0      0        2 
  31   chr31_761973     ASom    G    C        1      2        2 
  31   chr31_761973     HCab    G    C        0      0        2 
  31   chr31_761973     HPrz    G    C        0      0        2 
  31   chr31_761973     ZBoe    G    C        0      0        2 
  31   chr31_761973     ZGre    G    C        0      0        2 
  31   chr31_761973     ZHar    G    C        0      0        2 
  31   chr31_761973   Sample    G    C        0      0        2 
  31   chr31_762397     AAsi    G    A        0      0        2 
  31   chr31_762397     AKia    G    A        0      0        2 
  31   chr31_762397     AOna    G    A        0      0        2 
  31   chr31_762397     ASom    G    A        0      0        2 
  31   chr31_762397     HCab    G    A        0      0        2 
  31   chr31_762397     HPrz    G    A        0      0        2 
  31   chr31_762397     ZBoe    G    A        0      0        2 
  31   chr31_762397     ZGre    G    A        1      2        2 
  31   chr31_762397     ZHar    G    A        0      0        2 
  31   chr31_762397   Sample    G    A        0      0        2 
  31   chr31_782153     AAsi    C    T        0      0        2 
  31   chr31_782153     AKia    C    T        0      0        2 
  31   chr31_782153     AOna    C    T        0      0        2 
  31   chr31_782153     ASom    C    T        0      0        2 
  31   chr31_782153     HCab    C    T        0      0        2 
  31   chr31_782153     HPrz    C    T        0      0        2 
  31   chr31_782153     ZBoe    C    T        0      0        2 
  31   chr31_782153     ZGre    C    T        1      2        2 
  31   chr31_782153     ZHar    C    T        0      0        2 
  31   chr31_782153   Sample    C    T        0      0        2 
  31   chr31_783306     AAsi    C    T        0      0        2 
  31   chr31_783306     AKia    C    T        0      0        2 
  31   chr31_783306     AOna    C    T        0      0        2 
  31   chr31_783306     ASom    C    T        0      0        2 
  31   chr31_783306     HCab    C    T        0      0        2 
  31   chr31_783306     HPrz    C    T        0      0        2 
  31   chr31_783306     ZBoe    C    T      0.5      1        2 
  31   chr31_783306     ZGre    C    T        0      0        2 
  31   chr31_783306     ZHar    C    T        0      0        2 
  31   chr31_783306   Sample    C    T        0      0        2 
  31   chr31_794090     AAsi    C    T        0      0        2 
  31   chr31_794090     AKia    C    T        0      0        2 
  31   chr31_794090     AOna    C    T        0      0        2 
  31   chr31_794090     ASom    C    T        0      0        2 
  31   chr31_794090     HCab    C    T        0      0        2 
  31   chr31_794090     HPrz    C    T        0      0        2 
  31   chr31_794090     ZBoe    C    T        0      0        2 
  31   chr31_794090     ZGre    C    T        1      2        2 
  31   chr31_794090     ZHar    C    T        0      0        2 
  31   chr31_794090   Sample    C    T        0      0        2 
  31   chr31_802914     AAsi    T    G        0      0        2 
  31   chr31_802914     AKia    T    G        0      0        2 
  31   chr31_802914     AOna    T    G        0      0        2 
  31   chr31_802914     ASom    T    G        0      0        2 
  31   chr31_802914     HCab    T    G        1      2        2 
  31   chr31_802914     HPrz    T    G        1      2        2 
  31   chr31_802914     ZBoe    T    G        0      0        2 
  31   chr31_802914     ZGre    T    G        0      0        2 
  31   chr31_802914     ZHar    T    G        0      0        2 
  31   chr31_802914   Sample    T    G        1      2        2 
  31   chr31_803337     AAsi    T    C        0      0        2 
  31   chr31_803337     AKia    T    C        0      0        2 
  31   chr31_803337     AOna    T    C        0      0        2 
  31   chr31_803337     ASom    T    C        0      0        2 
  31   chr31_803337     HCab    T    C        0      0        2 
  31   chr31_803337     HPrz    T    C        0      0        2 
  31   chr31_803337     ZBoe    T    C        0      0        2 
  31   chr31_803337     ZGre    T    C        0      0        2 
  31   chr31_803337     ZHar    T    C        1      2        2 
  31   chr31_803337   Sample    T    C        0      0        2 
  31   chr31_803833     AAsi    G    A        0      0        2 
  31   chr31_803833     AKia    G    A        0      0        2 
  31   chr31_803833     AOna    G    A        0      0        2 
  31   chr31_803833     ASom    G    A        0      0        2 
  31   chr31_803833     HCab    G    A        0      0        2 
  31   chr31_803833     HPrz    G    A      0.5      1        2 
  31   chr31_803833     ZBoe    G    A        0      0        2 
  31   chr31_803833     ZGre    G    A        0      0        2 
  31   chr31_803833     ZHar    G    A        0      0        2 
  31   chr31_803833   Sample    G    A        1      2        2 
  31   chr31_805995     AAsi    G    A        0      0        2 
  31   chr31_805995     AKia    G    A        0      0        2 
  31   chr31_805995     AOna    G    A        0      0        2 
  31   chr31_805995     ASom    G    A        0      0        2 
  31   chr31_805995     HCab    G    A      0.5      1        2 
  31   chr31_805995     HPrz    G    A        0      0        2 
  31   chr31_805995     ZBoe    G    A        0      0        2 
  31   chr31_805995     ZGre    G    A        0      0        2 
  31   chr31_805995     ZHar    G    A        0      0        2 
  31   chr31_805995   Sample    G    A        0      0        2 
  31   chr31_806328     AAsi    C    A        0      0        2 
  31   chr31_806328     AKia    C    A        0      0        2 
  31   chr31_806328     AOna    C    A        0      0        2 
  31   chr31_806328     ASom    C    A        0      0        2 
  31   chr31_806328     HCab    C    A        1      2        2 
  31   chr31_806328     HPrz    C    A      0.5      1        2 
  31   chr31_806328     ZBoe    C    A        0      0        2 
  31   chr31_806328     ZGre    C    A        0      0        2 
  31   chr31_806328     ZHar    C    A        0      0        2 
  31   chr31_806328   Sample    C    A        0      0        2 
  31   chr31_809427     AAsi    A    G        0      0        2 
  31   chr31_809427     AKia    A    G        0      0        2 
  31   chr31_809427     AOna    A    G        0      0        2 
  31   chr31_809427     ASom    A    G        0      0        2 
  31   chr31_809427     HCab    A    G        0      0        2 
  31   chr31_809427     HPrz    A    G        0      0        2 
  31   chr31_809427     ZBoe    A    G        0      0        2 
  31   chr31_809427     ZGre    A    G        0      0        2 
  31   chr31_809427     ZHar    A    G        1      2        2 
  31   chr31_809427   Sample    A    G        1      2        2 
  31   chr31_813638     AAsi    A    G        0      0        2 
  31   chr31_813638     AKia    A    G        0      0        2 
  31   chr31_813638     AOna    A    G        0      0        2 
  31   chr31_813638     ASom    A    G        0      0        2 
  31   chr31_813638     HCab    A    G      0.5      1        2 
  31   chr31_813638     HPrz    A    G        0      0        2 
  31   chr31_813638     ZBoe    A    G        0      0        2 
  31   chr31_813638     ZGre    A    G        0      0        2 
  31   chr31_813638     ZHar    A    G        0      0        2 
  31   chr31_813638   Sample    A    G        0      0        2 
  31   chr31_822867     AAsi    A    G        1      2        2 
  31   chr31_822867     AKia    A    G        0      0        2 
  31   chr31_822867     AOna    A    G        0      0        2 
  31   chr31_822867     ASom    A    G        1      2        2 
  31   chr31_822867     HCab    A    G        0      0        2 
  31   chr31_822867     HPrz    A    G        0      0        2 
  31   chr31_822867     ZBoe    A    G        0      0        2 
  31   chr31_822867     ZGre    A    G        0      0        2 
  31   chr31_822867     ZHar    A    G      0.5      1        2 
  31   chr31_822867   Sample    A    G        0      0        2 
  31   chr31_831661     AAsi    T    G        1      2        2 
  31   chr31_831661     AKia    T    G        0      0        2 
  31   chr31_831661     AOna    T    G        0      0        2 
  31   chr31_831661     ASom    T    G        1      2        2 
  31   chr31_831661     HCab    T    G        0      0        2 
  31   chr31_831661     HPrz    T    G        0      0        2 
  31   chr31_831661     ZBoe    T    G        0      0        2 
  31   chr31_831661     ZGre    T    G        0      0        2 
  31   chr31_831661     ZHar    T    G        0      0        2 
  31   chr31_831661   Sample    T    G        0      0        2 
  31   chr31_840128     AAsi    G    C        0      0        2 
  31   chr31_840128     AKia    G    C        0      0        2 
  31   chr31_840128     AOna    G    C        0      0        2 
  31   chr31_840128     ASom    G    C        0      0        2 
  31   chr31_840128     HCab    G    C        0      0        2 
  31   chr31_840128     HPrz    G    C        0      0        2 
  31   chr31_840128     ZBoe    G    C        0      0        2 
  31   chr31_840128     ZGre    G    C        0      0        2 
  31   chr31_840128     ZHar    G    C        1      2        2 
  31   chr31_840128   Sample    G    C        0      0        2 
  31   chr31_844712     AAsi    G    A        0      0        2 
  31   chr31_844712     AKia    G    A        0      0        2 
  31   chr31_844712     AOna    G    A        0      0        2 
  31   chr31_844712     ASom    G    A        0      0        2 
  31   chr31_844712     HCab    G    A        1      2        2 
  31   chr31_844712     HPrz    G    A        1      2        2 
  31   chr31_844712     ZBoe    G    A        0      0        2 
  31   chr31_844712     ZGre    G    A        0      0        2 
  31   chr31_844712     ZHar    G    A        0      0        2 
  31   chr31_844712   Sample    G    A        1      2        2 
  31   chr31_844804     AAsi    T    C        0      0        2 
  31   chr31_844804     AKia    T    C        0      0        2 
  31   chr31_844804     AOna    T    C        0      0        2 
  31   chr31_844804     ASom    T    C        0      0        2 
  31   chr31_844804     HCab    T    C        1      2        2 
  31   chr31_844804     HPrz    T    C        1      2        2 
  31   chr31_844804     ZBoe    T    C        0      0        2 
  31   chr31_844804     ZGre    T    C        0      0        2 
  31   chr31_844804     ZHar    T    C        0      0        2 
  31   chr31_844804   Sample    T    C        1      2        2 
  31   chr31_846713     AAsi    G    T        0      0        2 
  31   chr31_846713     AKia    G    T        0      0        2 
  31   chr31_846713     AOna    G    T        0      0        2 
  31   chr31_846713     ASom    G    T        0      0        2 
  31   chr31_846713     HCab    G    T        1      2        2 
  31   chr31_846713     HPrz    G    T        1      2        2 
  31   chr31_846713     ZBoe    G    T        0      0        2 
  31   chr31_846713     ZGre    G    T        0      0        2 
  31   chr31_846713     ZHar    G    T        0      0        2 
  31   chr31_846713   Sample    G    T        1      2        2 
  31   chr31_855808     AAsi    C    T        0      0        2 
  31   chr31_855808     AKia    C    T        0      0        2 
  31   chr31_855808     AOna    C    T        0      0        2 
  31   chr31_855808     ASom    C    T        0      0        2 
  31   chr31_855808     HCab    C    T        1      2        2 
  31   chr31_855808     HPrz    C    T        1      2        2 
  31   chr31_855808     ZBoe    C    T        0      0        2 
  31   chr31_855808     ZGre    C    T        0      0        2 
  31   chr31_855808     ZHar    C    T        0      0        2 
  31   chr31_855808   Sample    C    T        1      2        2 
  31   chr31_857897     AAsi    T    C        0      0        2 
  31   chr31_857897     AKia    T    C        0      0        2 
  31   chr31_857897     AOna    T    C        0      0        2 
  31   chr31_857897     ASom    T    C        0      0        2 
  31   chr31_857897     HCab    T    C        0      0        2 
  31   chr31_857897     HPrz    T    C        0      0        2 
  31   chr31_857897     ZBoe    T    C      0.5      1        2 
  31   chr31_857897     ZGre    T    C        0      0        2 
  31   chr31_857897     ZHar    T    C        0      0        2 
  31   chr31_857897   Sample    T    C        0      0        2 
  31   chr31_858310     AAsi    C    T        0      0        2 
  31   chr31_858310     AKia    C    T        0      0        2 
  31   chr31_858310     AOna    C    T        0      0        2 
  31   chr31_858310     ASom    C    T        0      0        2 
  31   chr31_858310     HCab    C    T        0      0        2 
  31   chr31_858310     HPrz    C    T      0.5      1        2 
  31   chr31_858310     ZBoe    C    T        0      0        2 
  31   chr31_858310     ZGre    C    T        0      0        2 
  31   chr31_858310     ZHar    C    T        0      0        2 
  31   chr31_858310   Sample    C    T        0      0        2 
  31   chr31_863660     AAsi    G    A        1      2        2 
  31   chr31_863660     AKia    G    A        0      0        2 
  31   chr31_863660     AOna    G    A        0      0        2 
  31   chr31_863660     ASom    G    A        1      2        2 
  31   chr31_863660     HCab    G    A        0      0        2 
  31   chr31_863660     HPrz    G    A        0      0        2 
  31   chr31_863660     ZBoe    G    A        0      0        2 
  31   chr31_863660     ZGre    G    A        0      0        2 
  31   chr31_863660     ZHar    G    A        0      0        2 
  31   chr31_863660   Sample    G    A        0      0        2 
  31   chr31_867864     AAsi    G    A        0      0        2 
  31   chr31_867864     AKia    G    A        0      0        2 
  31   chr31_867864     AOna    G    A        0      0        2 
  31   chr31_867864     ASom    G    A        0      0        2 
  31   chr31_867864     HCab    G    A        0      0        2 
  31   chr31_867864     HPrz    G    A      0.5      1        2 
  31   chr31_867864     ZBoe    G    A        0      0        2 
  31   chr31_867864     ZGre    G    A        0      0        2 
  31   chr31_867864     ZHar    G    A        0      0        2 
  31   chr31_867864   Sample    G    A        0      0        2 
  31   chr31_871325     AAsi    T    C        0      0        2 
  31   chr31_871325     AKia    T    C        0      0        2 
  31   chr31_871325     AOna    T    C        0      0        2 
  31   chr31_871325     ASom    T    C        0      0        2 
  31   chr31_871325     HCab    T    C        0      0        2 
  31   chr31_871325     HPrz    T    C        0      0        2 
  31   chr31_871325     ZBoe    T    C        1      2        2 
  31   chr31_871325     ZGre    T    C        1      2        2 
  31   chr31_871325     ZHar    T    C        1      2        2 
  31   chr31_871325   Sample    T    C        0      0        2 
  31   chr31_872204     AAsi    T    C        0      0        2 
  31   chr31_872204     AKia    T    C        0      0        2 
  31   chr31_872204     AOna    T    C      0.5      1        2 
  31   chr31_872204     ASom    T    C        0      0        2 
  31   chr31_872204     HCab    T    C        1      2        2 
  31   chr31_872204     HPrz    T    C        1      2        2 
  31   chr31_872204     ZBoe    T    C        0      0        2 
  31   chr31_872204     ZGre    T    C        0      0        2 
  31   chr31_872204     ZHar    T    C        0      0        2 
  31   chr31_872204   Sample    T    C        1      2        2 
  31   chr31_882405     AAsi    C    G        0      0        2 
  31   chr31_882405     AKia    C    G        0      0        2 
  31   chr31_882405     AOna    C    G        0      0        2 
  31   chr31_882405     ASom    C    G        0      0        2 
  31   chr31_882405     HCab    C    G        0      0        2 
  31   chr31_882405     HPrz    C    G        0      0        2 
  31   chr31_882405     ZBoe    C    G        0      0        2 
  31   chr31_882405     ZGre    C    G        0      0        2 
  31   chr31_882405     ZHar    C    G        1      2        2 
  31   chr31_882405   Sample    C    G        0      0        2 
  31   chr31_883933     AAsi    G    A        0      0        2 
  31   chr31_883933     AKia    G    A        0      0        2 
  31   chr31_883933     AOna    G    A        0      0        2 
  31   chr31_883933     ASom    G    A        0      0        2 
  31   chr31_883933     HCab    G    A        1      2        2 
  31   chr31_883933     HPrz    G    A        1      2        2 
  31   chr31_883933     ZBoe    G    A        0      0        2 
  31   chr31_883933     ZGre    G    A        0      0        2 
  31   chr31_883933     ZHar    G    A        0      0        2 
  31   chr31_883933   Sample    G    A        1      2        2 
  31   chr31_902893     AAsi    T    G        1      2        2 
  31   chr31_902893     AKia    T    G        0      0        2 
  31   chr31_902893     AOna    T    G        0      0        2 
  31   chr31_902893     ASom    T    G        1      2        2 
  31   chr31_902893     HCab    T    G        0      0        2 
  31   chr31_902893     HPrz    T    G        0      0        2 
  31   chr31_902893     ZBoe    T    G        1      2        2 
  31   chr31_902893     ZGre    T    G        1      2        2 
  31   chr31_902893     ZHar    T    G        1      2        2 
  31   chr31_902893   Sample    T    G        0      0        2 
  31   chr31_904786     AAsi    G    A        0      0        2 
  31   chr31_904786     AKia    G    A        0      0        2 
  31   chr31_904786     AOna    G    A        0      0        2 
  31   chr31_904786     ASom    G    A        0      0        2 
  31   chr31_904786     HCab    G    A        1      2        2 
  31   chr31_904786     HPrz    G    A        1      2        2 
  31   chr31_904786     ZBoe    G    A        0      0        2 
  31   chr31_904786     ZGre    G    A        0      0        2 
  31   chr31_904786     ZHar    G    A        0      0        2 
  31   chr31_904786   Sample    G    A        1      2        2 
  31   chr31_907300     AAsi    C    G        0      0        2 
  31   chr31_907300     AKia    C    G        0      0        2 
  31   chr31_907300     AOna    C    G        0      0        2 
  31   chr31_907300     ASom    C    G        0      0        2 
  31   chr31_907300     HCab    C    G        0      0        2 
  31   chr31_907300     HPrz    C    G      0.5      1        2 
  31   chr31_907300     ZBoe    C    G        0      0        2 
  31   chr31_907300     ZGre    C    G        0      0        2 
  31   chr31_907300     ZHar    C    G        0      0        2 
  31   chr31_907300   Sample    C    G        0      0        2 
  31   chr31_914312     AAsi    A    G        0      0        2 
  31   chr31_914312     AKia    A    G        0      0        2 
  31   chr31_914312     AOna    A    G        0      0        2 
  31   chr31_914312     ASom    A    G        0      0        2 
  31   chr31_914312     HCab    A    G        1      2        2 
  31   chr31_914312     HPrz    A    G        1      2        2 
  31   chr31_914312     ZBoe    A    G        0      0        2 
  31   chr31_914312     ZGre    A    G        0      0        2 
  31   chr31_914312     ZHar    A    G        0      0        2 
  31   chr31_914312   Sample    A    G        1      2        2 
  31   chr31_932784     AAsi    T    C        0      0        2 
  31   chr31_932784     AKia    T    C      0.5      1        2 
  31   chr31_932784     AOna    T    C        0      0        2 
  31   chr31_932784     ASom    T    C        0      0        2 
  31   chr31_932784     HCab    T    C      0.5      1        2 
  31   chr31_932784     HPrz    T    C      0.5      1        2 
  31   chr31_932784     ZBoe    T    C        0      0        2 
  31   chr31_932784     ZGre    T    C        0      0        2 
  31   chr31_932784     ZHar    T    C        0      0        2 
  31   chr31_932784   Sample    T    C        0      0        2 
  31   chr31_936053     AAsi    A    G        0      0        2 
  31   chr31_936053     AKia    A    G        0      0        2 
  31   chr31_936053     AOna    A    G        0      0        2 
  31   chr31_936053     ASom    A    G        0      0        2 
  31   chr31_936053     HCab    A    G        1      2        2 
  31   chr31_936053     HPrz    A    G        1      2        2 
  31   chr31_936053     ZBoe    A    G        0      0        2 
  31   chr31_936053     ZGre    A    G        0      0        2 
  31   chr31_936053     ZHar    A    G        0      0        2 
  31   chr31_936053   Sample    A    G        1      2        2 
  31   chr31_937757     AAsi    A    G        0      0        2 
  31   chr31_937757     AKia    A    G        0      0        2 
  31   chr31_937757     AOna    A    G        0      0        2 
  31   chr31_937757     ASom    A    G        0      0        2 
  31   chr31_937757     HCab    A    G      0.5      1        2 
  31   chr31_937757     HPrz    A    G      0.5      1        2 
  31   chr31_937757     ZBoe    A    G        0      0        2 
  31   chr31_937757     ZGre    A    G        0      0        2 
  31   chr31_937757     ZHar    A    G        0      0        2 
  31   chr31_937757   Sample    A    G        0      0        2 
  31   chr31_938711     AAsi    C    A        0      0        2 
  31   chr31_938711     AKia    C    A        0      0        2 
  31   chr31_938711     AOna    C    A        0      0        2 
  31   chr31_938711     ASom    C    A        0      0        2 
  31   chr31_938711     HCab    C    A        1      2        2 
  31   chr31_938711     HPrz    C    A        1      2        2 
  31   chr31_938711     ZBoe    C    A        0      0        2 
  31   chr31_938711     ZGre    C    A        0      0        2 
  31   chr31_938711     ZHar    C    A        0      0        2 
  31   chr31_938711   Sample    C    A        1      2        2 
  31   chr31_938887     AAsi    T    C        0      0        2 
  31   chr31_938887     AKia    T    C        0      0        2 
  31   chr31_938887     AOna    T    C        0      0        2 
  31   chr31_938887     ASom    T    C        0      0        2 
  31   chr31_938887     HCab    T    C        0      0        2 
  31   chr31_938887     HPrz    T    C        0      0        2 
  31   chr31_938887     ZBoe    T    C      0.5      1        2 
  31   chr31_938887     ZGre    T    C        0      0        2 
  31   chr31_938887     ZHar    T    C        0      0        2 
  31   chr31_938887   Sample    T    C        0      0        2 
  31   chr31_940521     AAsi    T    C        0      0        2 
  31   chr31_940521     AKia    T    C        0      0        2 
  31   chr31_940521     AOna    T    C        0      0        2 
  31   chr31_940521     ASom    T    C        0      0        2 
  31   chr31_940521     HCab    T    C        0      0        2 
  31   chr31_940521     HPrz    T    C        0      0        2 
  31   chr31_940521     ZBoe    T    C        0      0        2 
  31   chr31_940521     ZGre    T    C      0.5      1        2 
  31   chr31_940521     ZHar    T    C        0      0        2 
  31   chr31_940521   Sample    T    C        0      0        2 
  31   chr31_948953     AAsi    C    T        1      2        2 
  31   chr31_948953     AKia    C    T        0      0        2 
  31   chr31_948953     AOna    C    T        0      0        2 
  31   chr31_948953     ASom    C    T        1      2        2 
  31   chr31_948953     HCab    C    T        0      0        2 
  31   chr31_948953     HPrz    C    T        0      0        2 
  31   chr31_948953     ZBoe    C    T        0      0        2 
  31   chr31_948953     ZGre    C    T        0      0        2 
  31   chr31_948953     ZHar    C    T        0      0        2 
  31   chr31_948953   Sample    C    T        0      0        2 
  31   chr31_954596     AAsi    A    G        0      0        2 
  31   chr31_954596     AKia    A    G        0      0        2 
  31   chr31_954596     AOna    A    G        0      0        2 
  31   chr31_954596     ASom    A    G        0      0        2 
  31   chr31_954596     HCab    A    G        0      0        2 
  31   chr31_954596     HPrz    A    G        0      0        2 
  31   chr31_954596     ZBoe    A    G        0      0        2 
  31   chr31_954596     ZGre    A    G        0      0        2 
  31   chr31_954596     ZHar    A    G      0.5      1        2 
  31   chr31_954596   Sample    A    G        0      0        2 
  31   chr31_958974     AAsi    A    T        0      0        2 
  31   chr31_958974     AKia    A    T        0      0        2 
  31   chr31_958974     AOna    A    T        0      0        2 
  31   chr31_958974     ASom    A    T        0      0        2 
  31   chr31_958974     HCab    A    T        1      2        2 
  31   chr31_958974     HPrz    A    T        1      2        2 
  31   chr31_958974     ZBoe    A    T        0      0        2 
  31   chr31_958974     ZGre    A    T        0      0        2 
  31   chr31_958974     ZHar    A    T        0      0        2 
  31   chr31_958974   Sample    A    T        1      2        2 
  31   chr31_960707     AAsi    G    A        0      0        2 
  31   chr31_960707     AKia    G    A        0      0        2 
  31   chr31_960707     AOna    G    A        0      0        2 
  31   chr31_960707     ASom    G    A        0      0        2 
  31   chr31_960707     HCab    G    A        1      2        2 
  31   chr31_960707     HPrz    G    A        1      2        2 
  31   chr31_960707     ZBoe    G    A        0      0        2 
  31   chr31_960707     ZGre    G    A        0      0        2 
  31   chr31_960707     ZHar    G    A        0      0        2 
  31   chr31_960707   Sample    G    A        1      2        2 
  31   chr31_960942     AAsi    T    C        0      0        2 
  31   chr31_960942     AKia    T    C        0      0        2 
  31   chr31_960942     AOna    T    C        0      0        2 
  31   chr31_960942     ASom    T    C        0      0        2 
  31   chr31_960942     HCab    T    C        0      0        2 
  31   chr31_960942     HPrz    T    C        0      0        2 
  31   chr31_960942     ZBoe    T    C        0      0        2 
  31   chr31_960942     ZGre    T    C        0      0        2 
  31   chr31_960942     ZHar    T    C        1      2        2 
  31   chr31_960942   Sample    T    C        0      0        2 
  31   chr31_962383     AAsi    A    T        0      0        2 
  31   chr31_962383     AKia    A    T        0      0        2 
  31   chr31_962383     AOna    A    T        0      0        2 
  31   chr31_962383     ASom    A    T        0      0        2 
  31   chr31_962383     HCab    A    T        1      2        2 
  31   chr31_962383     HPrz    A    T        1      2        2 
  31   chr31_962383     ZBoe    A    T        0      0        2 
  31   chr31_962383     ZGre    A    T        0      0        2 
  31   chr31_962383     ZHar    A    T        0      0        2 
  31   chr31_962383   Sample    A    T        1      2        2 
  31   chr31_969951     AAsi    A    G        0      0        2 
  31   chr31_969951     AKia    A    G      0.5      1        2 
  31   chr31_969951     AOna    A    G        0      0        2 
  31   chr31_969951     ASom    A    G        0      0        2 
  31   chr31_969951     HCab    A    G        0      0        2 
  31   chr31_969951     HPrz    A    G        0      0        2 
  31   chr31_969951     ZBoe    A    G        0      0        2 
  31   chr31_969951     ZGre    A    G        0      0        2 
  31   chr31_969951     ZHar    A    G        0      0        2 
  31   chr31_969951   Sample    A    G        0      0        2 
  31   chr31_970968     AAsi    T    A        0      0        2 
  31   chr31_970968     AKia    T    A        0      0        2 
  31   chr31_970968     AOna    T    A        0      0        2 
  31   chr31_970968     ASom    T    A        0      0        2 
  31   chr31_970968     HCab    T    A        1      2        2 
  31   chr31_970968     HPrz    T    A        1      2        2 
  31   chr31_970968     ZBoe    T    A        0      0        2 
  31   chr31_970968     ZGre    T    A        0      0        2 
  31   chr31_970968     ZHar    T    A        0      0        2 
  31   chr31_970968   Sample    T    A        1      2        2 
  31   chr31_978629     AAsi    G    C        0      0        2 
  31   chr31_978629     AKia    G    C        0      0        2 
  31   chr31_978629     AOna    G    C        0      0        2 
  31   chr31_978629     ASom    G    C        0      0        2 
  31   chr31_978629     HCab    G    C      0.5      1        2 
  31   chr31_978629     HPrz    G    C        0      0        2 
  31   chr31_978629     ZBoe    G    C        0      0        2 
  31   chr31_978629     ZGre    G    C        0      0        2 
  31   chr31_978629     ZHar    G    C        0      0        2 
  31   chr31_978629   Sample    G    C        1      2        2 
  31   chr31_978646     AAsi    A    G        0      0        2 
  31   chr31_978646     AKia    A    G        0      0        2 
  31   chr31_978646     AOna    A    G        0      0        2 
  31   chr31_978646     ASom    A    G        0      0        2 
  31   chr31_978646     HCab    A    G      0.5      1        2 
  31   chr31_978646     HPrz    A    G        0      0        2 
  31   chr31_978646     ZBoe    A    G        0      0        2 
  31   chr31_978646     ZGre    A    G        0      0        2 
  31   chr31_978646     ZHar    A    G        0      0        2 
  31   chr31_978646   Sample    A    G        0      0        2 
  31   chr31_980015     AAsi    G    C        0      0        2 
  31   chr31_980015     AKia    G    C        0      0        2 
  31   chr31_980015     AOna    G    C        0      0        2 
  31   chr31_980015     ASom    G    C        0      0        2 
  31   chr31_980015     HCab    G    C        0      0        2 
  31   chr31_980015     HPrz    G    C        0      0        2 
  31   chr31_980015     ZBoe    G    C        0      0        2 
  31   chr31_980015     ZGre    G    C        1      2        2 
  31   chr31_980015     ZHar    G    C        0      0        2 
  31   chr31_980015   Sample    G    C        0      0        2 
  31   chr31_985040     AAsi    A    G        0      0        2 
  31   chr31_985040     AKia    A    G        0      0        2 
  31   chr31_985040     AOna    A    G        0      0        2 
  31   chr31_985040     ASom    A    G        0      0        2 
  31   chr31_985040     HCab    A    G        0      0        2 
  31   chr31_985040     HPrz    A    G        0      0        2 
  31   chr31_985040     ZBoe    A    G        0      0        2 
  31   chr31_985040     ZGre    A    G        1      2        2 
  31   chr31_985040     ZHar    A    G        0      0        2 
  31   chr31_985040   Sample    A    G        0      0        2 
  31   chr31_993298     AAsi    T    C        0      0        2 
  31   chr31_993298     AKia    T    C        0      0        2 
  31   chr31_993298     AOna    T    C        0      0        2 
  31   chr31_993298     ASom    T    C        0      0        2 
  31   chr31_993298     HCab    T    C        0      0        2 
  31   chr31_993298     HPrz    T    C        0      0        2 
  31   chr31_993298     ZBoe    T    C        0      0        2 
  31   chr31_993298     ZGre    T    C        1      2        2 
  31   chr31_993298     ZHar    T    C        0      0        2 
  31   chr31_993298   Sample    T    C        0      0        2 
  31  chr31_1010054     AAsi    G    C        0      0        2 
  31  chr31_1010054     AKia    G    C        0      0        2 
  31  chr31_1010054     AOna    G    C        0      0        2 
  31  chr31_1010054     ASom    G    C        1      2        2 
  31  chr31_1010054     HCab    G    C        0      0        2 
  31  chr31_1010054     HPrz    G    C        0      0        2 
  31  chr31_1010054     ZBoe    G    C        0      0        2 
  31  chr31_1010054     ZGre    G    C        0      0        2 
  31  chr31_1010054     ZHar    G    C        0      0        2 
  31  chr31_1010054   Sample    G    C        0      0        2 
  31  chr31_1013097     AAsi    G    A        1      2        2 
  31  chr31_1013097     AKia    G    A        0      0        2 
  31  chr31_1013097     AOna    G    A        0      0        2 
  31  chr31_1013097     ASom    G    A        0      0        2 
  31  chr31_1013097     HCab    G    A        0      0        2 
  31  chr31_1013097     HPrz    G    A        0      0        2 
  31  chr31_1013097     ZBoe    G    A        0      0        2 
  31  chr31_1013097     ZGre    G    A        0      0        2 
  31  chr31_1013097     ZHar    G    A        0      0        2 
  31  chr31_1013097   Sample    G    A        0      0        2 
  31  chr31_1014945     AAsi    A    G        0      0        2 
  31  chr31_1014945     AKia    A    G        0      0        2 
  31  chr31_1014945     AOna    A    G        0      0        2 
  31  chr31_1014945     ASom    A    G        0      0        2 
  31  chr31_1014945     HCab    A    G        0      0        2 
  31  chr31_1014945     HPrz    A    G        0      0        2 
  31  chr31_1014945     ZBoe    A    G      0.5      1        2 
  31  chr31_1014945     ZGre    A    G        0      0        2 
  31  chr31_1014945     ZHar    A    G        0      0        2 
  31  chr31_1014945   Sample    A    G        0      0        2 
  31  chr31_1017352     AAsi    T    C      0.5      1        2 
  31  chr31_1017352     AKia    T    C        0      0        2 
  31  chr31_1017352     AOna    T    C        0      0        2 
  31  chr31_1017352     ASom    T    C        0      0        2 
  31  chr31_1017352     HCab    T    C        0      0        2 
  31  chr31_1017352     HPrz    T    C        0      0        2 
  31  chr31_1017352     ZBoe    T    C        0      0        2 
  31  chr31_1017352     ZGre    T    C        0      0        2 
  31  chr31_1017352     ZHar    T    C        0      0        2 
  31  chr31_1017352   Sample    T    C        0      0        2 
  31  chr31_1035703     AAsi    A    G        0      0        2 
  31  chr31_1035703     AKia    A    G        0      0        2 
  31  chr31_1035703     AOna    A    G        0      0        2 
  31  chr31_1035703     ASom    A    G        0      0        2 
  31  chr31_1035703     HCab    A    G        0      0        2 
  31  chr31_1035703     HPrz    A    G        0      0        2 
  31  chr31_1035703     ZBoe    A    G        0      0        2 
  31  chr31_1035703     ZGre    A    G      0.5      1        2 
  31  chr31_1035703     ZHar    A    G        0      0        2 
  31  chr31_1035703   Sample    A    G        0      0        2 
  31  chr31_1035882     AAsi    T    C      0.5      1        2 
  31  chr31_1035882     AKia    T    C        0      0        2 
  31  chr31_1035882     AOna    T    C        0      0        2 
  31  chr31_1035882     ASom    T    C        0      0        2 
  31  chr31_1035882     HCab    T    C        0      0        2 
  31  chr31_1035882     HPrz    T    C        0      0        2 
  31  chr31_1035882     ZBoe    T    C        0      0        2 
  31  chr31_1035882     ZGre    T    C        0      0        2 
  31  chr31_1035882     ZHar    T    C        0      0        2 
  31  chr31_1035882   Sample    T    C        0      0        2 
  31  chr31_1036528     AAsi    T    C        0      0        2 
  31  chr31_1036528     AKia    T    C        0      0        2 
  31  chr31_1036528     AOna    T    C        0      0        2 
  31  chr31_1036528     ASom    T    C        0      0        2 
  31  chr31_1036528     HCab    T    C        1      2        2 
  31  chr31_1036528     HPrz    T    C        1      2        2 
  31  chr31_1036528     ZBoe    T    C        0      0        2 
  31  chr31_1036528     ZGre    T    C        0      0        2 
  31  chr31_1036528     ZHar    T    C        1      2        2 
  31  chr31_1036528   Sample    T    C        1      2        2 
  31  chr31_1040378     AAsi    C    T        0      0        2 
  31  chr31_1040378     AKia    C    T      0.5      1        2 
  31  chr31_1040378     AOna    C    T      0.5      1        2 
  31  chr31_1040378     ASom    C    T        0      0        2 
  31  chr31_1040378     HCab    C    T        0      0        2 
  31  chr31_1040378     HPrz    C    T        0      0        2 
  31  chr31_1040378     ZBoe    C    T        0      0        2 
  31  chr31_1040378     ZGre    C    T        0      0        2 
  31  chr31_1040378     ZHar    C    T        0      0        2 
  31  chr31_1040378   Sample    C    T        0      0        2 
  31  chr31_1043165     AAsi    A    G        0      0        2 
  31  chr31_1043165     AKia    A    G        0      0        2 
  31  chr31_1043165     AOna    A    G        0      0        2 
  31  chr31_1043165     ASom    A    G        0      0        2 
  31  chr31_1043165     HCab    A    G        1      2        2 
  31  chr31_1043165     HPrz    A    G        1      2        2 
  31  chr31_1043165     ZBoe    A    G        0      0        2 
  31  chr31_1043165     ZGre    A    G        0      0        2 
  31  chr31_1043165     ZHar    A    G        0      0        2 
  31  chr31_1043165   Sample    A    G        1      2        2 
  31  chr31_1044859     AAsi    T    C        0      0        2 
  31  chr31_1044859     AKia    T    C        0      0        2 
  31  chr31_1044859     AOna    T    C        0      0        2 
  31  chr31_1044859     ASom    T    C        0      0        2 
  31  chr31_1044859     HCab    T    C        1      2        2 
  31  chr31_1044859     HPrz    T    C        1      2        2 
  31  chr31_1044859     ZBoe    T    C        0      0        2 
  31  chr31_1044859     ZGre    T    C        0      0        2 
  31  chr31_1044859     ZHar    T    C        0      0        2 
  31  chr31_1044859   Sample    T    C        1      2        2 
  31  chr31_1046194     AAsi    C    T        0      0        2 
  31  chr31_1046194     AKia    C    T        0      0        2 
  31  chr31_1046194     AOna    C    T        0      0        2 
  31  chr31_1046194     ASom    C    T        0      0        2 
  31  chr31_1046194     HCab    C    T        1      2        2 
  31  chr31_1046194     HPrz    C    T        1      2        2 
  31  chr31_1046194     ZBoe    C    T        0      0        2 
  31  chr31_1046194     ZGre    C    T        0      0        2 
  31  chr31_1046194     ZHar    C    T        0      0        2 
  31  chr31_1046194   Sample    C    T        1      2        2 
  31  chr31_1050495     AAsi    C    T        0      0        2 
  31  chr31_1050495     AKia    C    T        0      0        2 
  31  chr31_1050495     AOna    C    T        0      0        2 
  31  chr31_1050495     ASom    C    T        0      0        2 
  31  chr31_1050495     HCab    C    T        1      2        2 
  31  chr31_1050495     HPrz    C    T        1      2        2 
  31  chr31_1050495     ZBoe    C    T        0      0        2 
  31  chr31_1050495     ZGre    C    T        0      0        2 
  31  chr31_1050495     ZHar    C    T        0      0        2 
  31  chr31_1050495   Sample    C    T        1      2        2 
  31  chr31_1053332     AAsi    G    T        0      0        2 
  31  chr31_1053332     AKia    G    T        1      2        2 
  31  chr31_1053332     AOna    G    T        1      2        2 
  31  chr31_1053332     ASom    G    T        0      0        2 
  31  chr31_1053332     HCab    G    T        0      0        2 
  31  chr31_1053332     HPrz    G    T        0      0        2 
  31  chr31_1053332     ZBoe    G    T        0      0        2 
  31  chr31_1053332     ZGre    G    T        0      0        2 
  31  chr31_1053332     ZHar    G    T        0      0        2 
  31  chr31_1053332   Sample    G    T        0      0        2 
  31  chr31_1054101     AAsi    A    C        0      0        2 
  31  chr31_1054101     AKia    A    C        0      0        2 
  31  chr31_1054101     AOna    A    C        0      0        2 
  31  chr31_1054101     ASom    A    C        1      2        2 
  31  chr31_1054101     HCab    A    C        0      0        2 
  31  chr31_1054101     HPrz    A    C        0      0        2 
  31  chr31_1054101     ZBoe    A    C        0      0        2 
  31  chr31_1054101     ZGre    A    C        0      0        2 
  31  chr31_1054101     ZHar    A    C        0      0        2 
  31  chr31_1054101   Sample    A    C        0      0        2 
  31  chr31_1057818     AAsi    G    C        0      0        2 
  31  chr31_1057818     AKia    G    C        0      0        2 
  31  chr31_1057818     AOna    G    C        0      0        2 
  31  chr31_1057818     ASom    G    C        0      0        2 
  31  chr31_1057818     HCab    G    C        0      0        2 
  31  chr31_1057818     HPrz    G    C      0.5      1        2 
  31  chr31_1057818     ZBoe    G    C        0      0        2 
  31  chr31_1057818     ZGre    G    C        0      0        2 
  31  chr31_1057818     ZHar    G    C        0      0        2 
  31  chr31_1057818   Sample    G    C        0      0        2 
  31  chr31_1058530     AAsi    T    C        0      0        2 
  31  chr31_1058530     AKia    T    C        0      0        2 
  31  chr31_1058530     AOna    T    C        0      0        2 
  31  chr31_1058530     ASom    T    C        0      0        2 
  31  chr31_1058530     HCab    T    C        0      0        2 
  31  chr31_1058530     HPrz    T    C        0      0        2 
  31  chr31_1058530     ZBoe    T    C      0.5      1        2 
  31  chr31_1058530     ZGre    T    C        0      0        2 
  31  chr31_1058530     ZHar    T    C        0      0        2 
  31  chr31_1058530   Sample    T    C        0      0        2 
  31  chr31_1058854     AAsi    T    C        0      0        2 
  31  chr31_1058854     AKia    T    C        0      0        2 
  31  chr31_1058854     AOna    T    C        0      0        2 
  31  chr31_1058854     ASom    T    C        1      2        2 
  31  chr31_1058854     HCab    T    C        0      0        2 
  31  chr31_1058854     HPrz    T    C        0      0        2 
  31  chr31_1058854     ZBoe    T    C        0      0        2 
  31  chr31_1058854     ZGre    T    C        0      0        2 
  31  chr31_1058854     ZHar    T    C        0      0        2 
  31  chr31_1058854   Sample    T    C        0      0        2 
  31  chr31_1060263     AAsi    C    G        0      0        2 
  31  chr31_1060263     AKia    C    G        0      0        2 
  31  chr31_1060263     AOna    C    G        0      0        2 
  31  chr31_1060263     ASom    C    G        0      0        2 
  31  chr31_1060263     HCab    C    G        1      2        2 
  31  chr31_1060263     HPrz    C    G        1      2        2 
  31  chr31_1060263     ZBoe    C    G        0      0        2 
  31  chr31_1060263     ZGre    C    G        0      0        2 
  31  chr31_1060263     ZHar    C    G        0      0        2 
  31  chr31_1060263   Sample    C    G        1      2        2 
  31  chr31_1060840     AAsi    T    C        0      0        2 
  31  chr31_1060840     AKia    T    C        0      0        2 
  31  chr31_1060840     AOna    T    C        0      0        2 
  31  chr31_1060840     ASom    T    C        0      0        2 
  31  chr31_1060840     HCab    T    C        0      0        2 
  31  chr31_1060840     HPrz    T    C        0      0        2 
  31  chr31_1060840     ZBoe    T    C      0.5      1        2 
  31  chr31_1060840     ZGre    T    C        0      0        2 
  31  chr31_1060840     ZHar    T    C        0      0        2 
  31  chr31_1060840   Sample    T    C        0      0        2 
  31  chr31_1063575     AAsi    A    G        0      0        2 
  31  chr31_1063575     AKia    A    G        0      0        2 
  31  chr31_1063575     AOna    A    G      0.5      1        2 
  31  chr31_1063575     ASom    A    G        0      0        2 
  31  chr31_1063575     HCab    A    G        0      0        2 
  31  chr31_1063575     HPrz    A    G        0      0        2 
  31  chr31_1063575     ZBoe    A    G        0      0        2 
  31  chr31_1063575     ZGre    A    G        0      0        2 
  31  chr31_1063575     ZHar    A    G        0      0        2 
  31  chr31_1063575   Sample    A    G        0      0        2 
  31  chr31_1065264     AAsi    G    T        0      0        2 
  31  chr31_1065264     AKia    G    T        0      0        2 
  31  chr31_1065264     AOna    G    T        0      0        2 
  31  chr31_1065264     ASom    G    T        0      0        2 
  31  chr31_1065264     HCab    G    T        0      0        2 
  31  chr31_1065264     HPrz    G    T        0      0        2 
  31  chr31_1065264     ZBoe    G    T        0      0        2 
  31  chr31_1065264     ZGre    G    T      0.5      1        2 
  31  chr31_1065264     ZHar    G    T        0      0        2 
  31  chr31_1065264   Sample    G    T        0      0        2 
  31  chr31_1067438     AAsi    T    C        0      0        2 
  31  chr31_1067438     AKia    T    C        0      0        2 
  31  chr31_1067438     AOna    T    C        0      0        2 
  31  chr31_1067438     ASom    T    C        0      0        2 
  31  chr31_1067438     HCab    T    C        0      0        2 
  31  chr31_1067438     HPrz    T    C        0      0        2 
  31  chr31_1067438     ZBoe    T    C        0      0        2 
  31  chr31_1067438     ZGre    T    C      0.5      1        2 
  31  chr31_1067438     ZHar    T    C        0      0        2 
  31  chr31_1067438   Sample    T    C        0      0        2 
  31  chr31_1073630     AAsi    T    C        0      0        2 
  31  chr31_1073630     AKia    T    C        0      0        2 
  31  chr31_1073630     AOna    T    C        0      0        2 
  31  chr31_1073630     ASom    T    C        0      0        2 
  31  chr31_1073630     HCab    T    C        0      0        2 
  31  chr31_1073630     HPrz    T    C        0      0        2 
  31  chr31_1073630     ZBoe    T    C        0      0        2 
  31  chr31_1073630     ZGre    T    C        1      2        2 
  31  chr31_1073630     ZHar    T    C        0      0        2 
  31  chr31_1073630   Sample    T    C        0      0        2 
  31  chr31_1076840     AAsi    T    G        0      0        2 
  31  chr31_1076840     AKia    T    G        0      0        2 
  31  chr31_1076840     AOna    T    G        0      0        2 
  31  chr31_1076840     ASom    T    G        0      0        2 
  31  chr31_1076840     HCab    T    G        1      2        2 
  31  chr31_1076840     HPrz    T    G        1      2        2 
  31  chr31_1076840     ZBoe    T    G        0      0        2 
  31  chr31_1076840     ZGre    T    G        0      0        2 
  31  chr31_1076840     ZHar    T    G        0      0        2 
  31  chr31_1076840   Sample    T    G        1      2        2 
  31  chr31_1088429     AAsi    T    C        1      2        2 
  31  chr31_1088429     AKia    T    C        0      0        2 
  31  chr31_1088429     AOna    T    C        0      0        2 
  31  chr31_1088429     ASom    T    C        1      2        2 
  31  chr31_1088429     HCab    T    C        0      0        2 
  31  chr31_1088429     HPrz    T    C        0      0        2 
  31  chr31_1088429     ZBoe    T    C        0      0        2 
  31  chr31_1088429     ZGre    T    C        0      0        2 
  31  chr31_1088429     ZHar    T    C        0      0        2 
  31  chr31_1088429   Sample    T    C        0      0        2 
  31  chr31_1092624     AAsi    C    T        0      0        2 
  31  chr31_1092624     AKia    C    T        1      2        2 
  31  chr31_1092624     AOna    C    T        1      2        2 
  31  chr31_1092624     ASom    C    T        0      0        2 
  31  chr31_1092624     HCab    C    T        0      0        2 
  31  chr31_1092624     HPrz    C    T        0      0        2 
  31  chr31_1092624     ZBoe    C    T        0      0        2 
  31  chr31_1092624     ZGre    C    T        0      0        2 
  31  chr31_1092624     ZHar    C    T        0      0        2 
  31  chr31_1092624   Sample    C    T        0      0        2 
  31  chr31_1100143     AAsi    A    G        0      0        2 
  31  chr31_1100143     AKia    A    G        0      0        2 
  31  chr31_1100143     AOna    A    G      0.5      1        2 
  31  chr31_1100143     ASom    A    G        0      0        2 
  31  chr31_1100143     HCab    A    G        0      0        2 
  31  chr31_1100143     HPrz    A    G        0      0        2 
  31  chr31_1100143     ZBoe    A    G        0      0        2 
  31  chr31_1100143     ZGre    A    G        0      0        2 
  31  chr31_1100143     ZHar    A    G        0      0        2 
  31  chr31_1100143   Sample    A    G        0      0        2 
  31  chr31_1103439     AAsi    C    A        0      0        2 
  31  chr31_1103439     AKia    C    A        1      2        2 
  31  chr31_1103439     AOna    C    A        0      0        2 
  31  chr31_1103439     ASom    C    A        0      0        2 
  31  chr31_1103439     HCab    C    A        0      0        2 
  31  chr31_1103439     HPrz    C    A        0      0        2 
  31  chr31_1103439     ZBoe    C    A        0      0        2 
  31  chr31_1103439     ZGre    C    A        0      0        2 
  31  chr31_1103439     ZHar    C    A        0      0        2 
  31  chr31_1103439   Sample    C    A        0      0        2 
  31  chr31_1109776     AAsi    A    G        0      0        2 
  31  chr31_1109776     AKia    A    G      0.5      1        2 
  31  chr31_1109776     AOna    A    G        0      0        2 
  31  chr31_1109776     ASom    A    G        0      0        2 
  31  chr31_1109776     HCab    A    G        0      0        2 
  31  chr31_1109776     HPrz    A    G        0      0        2 
  31  chr31_1109776     ZBoe    A    G        0      0        2 
  31  chr31_1109776     ZGre    A    G        0      0        2 
  31  chr31_1109776     ZHar    A    G        0      0        2 
  31  chr31_1109776   Sample    A    G        0      0        2 
  31  chr31_1110448     AAsi    C    T        0      0        2 
  31  chr31_1110448     AKia    C    T        0      0        2 
  31  chr31_1110448     AOna    C    T        0      0        2 
  31  chr31_1110448     ASom    C    T        0      0        2 
  31  chr31_1110448     HCab    C    T        1      2        2 
  31  chr31_1110448     HPrz    C    T        1      2        2 
  31  chr31_1110448     ZBoe    C    T        0      0        2 
  31  chr31_1110448     ZGre    C    T        0      0        2 
  31  chr31_1110448     ZHar    C    T        0      0        2 
  31  chr31_1110448   Sample    C    T        1      2        2 
  31  chr31_1115035     AAsi    G    A        0      0        2 
  31  chr31_1115035     AKia    G    A        0      0        2 
  31  chr31_1115035     AOna    G    A        0      0        2 
  31  chr31_1115035     ASom    G    A        0      0        2 
  31  chr31_1115035     HCab    G    A        0      0        2 
  31  chr31_1115035     HPrz    G    A        0      0        2 
  31  chr31_1115035     ZBoe    G    A      0.5      1        2 
  31  chr31_1115035     ZGre    G    A        0      0        2 
  31  chr31_1115035     ZHar    G    A        0      0        2 
  31  chr31_1115035   Sample    G    A        0      0        2 
  31  chr31_1116405     AAsi    T    C        0      0        2 
  31  chr31_1116405     AKia    T    C        0      0        2 
  31  chr31_1116405     AOna    T    C        0      0        2 
  31  chr31_1116405     ASom    T    C        1      2        2 
  31  chr31_1116405     HCab    T    C        0      0        2 
  31  chr31_1116405     HPrz    T    C        0      0        2 
  31  chr31_1116405     ZBoe    T    C        0      0        2 
  31  chr31_1116405     ZGre    T    C        0      0        2 
  31  chr31_1116405     ZHar    T    C        0      0        2 
  31  chr31_1116405   Sample    T    C        0      0        2 
  31  chr31_1116773     AAsi    C    A        0      0        2 
  31  chr31_1116773     AKia    C    A        0      0        2 
  31  chr31_1116773     AOna    C    A        0      0        2 
  31  chr31_1116773     ASom    C    A        0      0        2 
  31  chr31_1116773     HCab    C    A        0      0        2 
  31  chr31_1116773     HPrz    C    A        0      0        2 
  31  chr31_1116773     ZBoe    C    A        1      2        2 
  31  chr31_1116773     ZGre    C    A        1      2        2 
  31  chr31_1116773     ZHar    C    A        1      2        2 
  31  chr31_1116773   Sample    C    A        0      0        2 
  31  chr31_1124657     AAsi    G    T        0      0        2 
  31  chr31_1124657     AKia    G    T        0      0        2 
  31  chr31_1124657     AOna    G    T        0      0        2 
  31  chr31_1124657     ASom    G    T        0      0        2 
  31  chr31_1124657     HCab    G    T        1      2        2 
  31  chr31_1124657     HPrz    G    T        1      2        2 
  31  chr31_1124657     ZBoe    G    T        0      0        2 
  31  chr31_1124657     ZGre    G    T        0      0        2 
  31  chr31_1124657     ZHar    G    T        0      0        2 
  31  chr31_1124657   Sample    G    T        1      2        2 
  31  chr31_1127591     AAsi    T    C        1      2        2 
  31  chr31_1127591     AKia    T    C        0      0        2 
  31  chr31_1127591     AOna    T    C        0      0        2 
  31  chr31_1127591     ASom    T    C        1      2        2 
  31  chr31_1127591     HCab    T    C        0      0        2 
  31  chr31_1127591     HPrz    T    C        0      0        2 
  31  chr31_1127591     ZBoe    T    C        0      0        2 
  31  chr31_1127591     ZGre    T    C        0      0        2 
  31  chr31_1127591     ZHar    T    C        0      0        2 
  31  chr31_1127591   Sample    T    C        0      0        2 
  31  chr31_1132310     AAsi    T    C        0      0        2 
  31  chr31_1132310     AKia    T    C        0      0        2 
  31  chr31_1132310     AOna    T    C        0      0        2 
  31  chr31_1132310     ASom    T    C        0      0        2 
  31  chr31_1132310     HCab    T    C        0      0        2 
  31  chr31_1132310     HPrz    T    C        0      0        2 
  31  chr31_1132310     ZBoe    T    C      0.5      1        2 
  31  chr31_1132310     ZGre    T    C        0      0        2 
  31  chr31_1132310     ZHar    T    C        0      0        2 
  31  chr31_1132310   Sample    T    C        0      0        2 
  31  chr31_1143508     AAsi    G    A        1      2        2 
  31  chr31_1143508     AKia    G    A        0      0        2 
  31  chr31_1143508     AOna    G    A        0      0        2 
  31  chr31_1143508     ASom    G    A        1      2        2 
  31  chr31_1143508     HCab    G    A        0      0        2 
  31  chr31_1143508     HPrz    G    A        0      0        2 
  31  chr31_1143508     ZBoe    G    A        0      0        2 
  31  chr31_1143508     ZGre    G    A        0      0        2 
  31  chr31_1143508     ZHar    G    A        0      0        2 
  31  chr31_1143508   Sample    G    A        0      0        2 
  31  chr31_1143523     AAsi    A    G        0      0        2 
  31  chr31_1143523     AKia    A    G        0      0        2 
  31  chr31_1143523     AOna    A    G        0      0        2 
  31  chr31_1143523     ASom    A    G        0      0        2 
  31  chr31_1143523     HCab    A    G        1      2        2 
  31  chr31_1143523     HPrz    A    G        1      2        2 
  31  chr31_1143523     ZBoe    A    G        0      0        2 
  31  chr31_1143523     ZGre    A    G        0      0        2 
  31  chr31_1143523     ZHar    A    G        0      0        2 
  31  chr31_1143523   Sample    A    G        1      2        2 
  31  chr31_1146247     AAsi    A    G        0      0        2 
  31  chr31_1146247     AKia    A    G        0      0        2 
  31  chr31_1146247     AOna    A    G        0      0        2 
  31  chr31_1146247     ASom    A    G        0      0        2 
  31  chr31_1146247     HCab    A    G        0      0        2 
  31  chr31_1146247     HPrz    A    G        0      0        2 
  31  chr31_1146247     ZBoe    A    G        0      0        2 
  31  chr31_1146247     ZGre    A    G        0      0        2 
  31  chr31_1146247     ZHar    A    G      0.5      1        2 
  31  chr31_1146247   Sample    A    G        0      0        2 
  31  chr31_1148585     AAsi    C    G        0      0        2 
  31  chr31_1148585     AKia    C    G        0      0        2 
  31  chr31_1148585     AOna    C    G        0      0        2 
  31  chr31_1148585     ASom    C    G        0      0        2 
  31  chr31_1148585     HCab    C    G        1      2        2 
  31  chr31_1148585     HPrz    C    G        1      2        2 
  31  chr31_1148585     ZBoe    C    G        0      0        2 
  31  chr31_1148585     ZGre    C    G        0      0        2 
  31  chr31_1148585     ZHar    C    G        0      0        2 
  31  chr31_1148585   Sample    C    G        1      2        2 
  31  chr31_1148871     AAsi    C    G        1      2        2 
  31  chr31_1148871     AKia    C    G        0      0        2 
  31  chr31_1148871     AOna    C    G        0      0        2 
  31  chr31_1148871     ASom    C    G        0      0        2 
  31  chr31_1148871     HCab    C    G        0      0        2 
  31  chr31_1148871     HPrz    C    G        0      0        2 
  31  chr31_1148871     ZBoe    C    G        0      0        2 
  31  chr31_1148871     ZGre    C    G        0      0        2 
  31  chr31_1148871     ZHar    C    G        0      0        2 
  31  chr31_1148871   Sample    C    G        0      0        2 
  31  chr31_1149318     AAsi    A    G        0      0        2 
  31  chr31_1149318     AKia    A    G        0      0        2 
  31  chr31_1149318     AOna    A    G        0      0        2 
  31  chr31_1149318     ASom    A    G        0      0        2 
  31  chr31_1149318     HCab    A    G        1      2        2 
  31  chr31_1149318     HPrz    A    G        1      2        2 
  31  chr31_1149318     ZBoe    A    G        0      0        2 
  31  chr31_1149318     ZGre    A    G        0      0        2 
  31  chr31_1149318     ZHar    A    G        0      0        2 
  31  chr31_1149318   Sample    A    G        1      2        2 
  31  chr31_1152090     AAsi    A    G        0      0        2 
  31  chr31_1152090     AKia    A    G        0      0        2 
  31  chr31_1152090     AOna    A    G        0      0        2 
  31  chr31_1152090     ASom    A    G        1      2        2 
  31  chr31_1152090     HCab    A    G        0      0        2 
  31  chr31_1152090     HPrz    A    G        0      0        2 
  31  chr31_1152090     ZBoe    A    G        0      0        2 
  31  chr31_1152090     ZGre    A    G        0      0        2 
  31  chr31_1152090     ZHar    A    G        0      0        2 
  31  chr31_1152090   Sample    A    G        0      0        2 
  31  chr31_1158116     AAsi    A    G        0      0        2 
  31  chr31_1158116     AKia    A    G        0      0        2 
  31  chr31_1158116     AOna    A    G        0      0        2 
  31  chr31_1158116     ASom    A    G        0      0        2 
  31  chr31_1158116     HCab    A    G        0      0        2 
  31  chr31_1158116     HPrz    A    G        0      0        2 
  31  chr31_1158116     ZBoe    A    G      0.5      1        2 
  31  chr31_1158116     ZGre    A    G        0      0        2 
  31  chr31_1158116     ZHar    A    G        0      0        2 
  31  chr31_1158116   Sample    A    G        0      0        2 
  31  chr31_1160408     AAsi    T    C        0      0        2 
  31  chr31_1160408     AKia    T    C        0      0        2 
  31  chr31_1160408     AOna    T    C        0      0        2 
  31  chr31_1160408     ASom    T    C        0      0        2 
  31  chr31_1160408     HCab    T    C        1      2        2 
  31  chr31_1160408     HPrz    T    C        1      2        2 
  31  chr31_1160408     ZBoe    T    C        0      0        2 
  31  chr31_1160408     ZGre    T    C        0      0        2 
  31  chr31_1160408     ZHar    T    C      0.5      1        2 
  31  chr31_1160408   Sample    T    C        1      2        2 
  31  chr31_1160882     AAsi    A    G        0      0        2 
  31  chr31_1160882     AKia    A    G        0      0        2 
  31  chr31_1160882     AOna    A    G        0      0        2 
  31  chr31_1160882     ASom    A    G        0      0        2 
  31  chr31_1160882     HCab    A    G        1      2        2 
  31  chr31_1160882     HPrz    A    G        1      2        2 
  31  chr31_1160882     ZBoe    A    G        0      0        2 
  31  chr31_1160882     ZGre    A    G        0      0        2 
  31  chr31_1160882     ZHar    A    G        0      0        2 
  31  chr31_1160882   Sample    A    G        1      2        2 
  31  chr31_1162116     AAsi    C    T        0      0        2 
  31  chr31_1162116     AKia    C    T        0      0        2 
  31  chr31_1162116     AOna    C    T        0      0        2 
  31  chr31_1162116     ASom    C    T        0      0        2 
  31  chr31_1162116     HCab    C    T        0      0        2 
  31  chr31_1162116     HPrz    C    T        0      0        2 
  31  chr31_1162116     ZBoe    C    T        0      0        2 
  31  chr31_1162116     ZGre    C    T        0      0        2 
  31  chr31_1162116     ZHar    C    T      0.5      1        2 
  31  chr31_1162116   Sample    C    T        0      0        2 
  31  chr31_1163612     AAsi    G    A        0      0        2 
  31  chr31_1163612     AKia    G    A        0      0        2 
  31  chr31_1163612     AOna    G    A        0      0        2 
  31  chr31_1163612     ASom    G    A        0      0        2 
  31  chr31_1163612     HCab    G    A        0      0        2 
```
