## Supplementary File 9. Zonkey (Schubert et al. 2017) report for donkey specimen Ancient9. for "No genetic evidence yet for hinnies at Mazongshan (400-160 BCE), northwestern China": incl_ts.frq.strat (part 305 of 308)

```
  31  chr31_1163612     HPrz    G    A        0      0        2 
  31  chr31_1163612     ZBoe    G    A        0      0        2 
  31  chr31_1163612     ZGre    G    A        0      0        2 
  31  chr31_1163612     ZHar    G    A      0.5      1        2 
  31  chr31_1163612   Sample    G    A        0      0        2 
  31  chr31_1166537     AAsi    G    A        0      0        2 
  31  chr31_1166537     AKia    G    A        0      0        2 
  31  chr31_1166537     AOna    G    A      0.5      1        2 
  31  chr31_1166537     ASom    G    A        0      0        2 
  31  chr31_1166537     HCab    G    A        0      0        2 
  31  chr31_1166537     HPrz    G    A        0      0        2 
  31  chr31_1166537     ZBoe    G    A        0      0        2 
  31  chr31_1166537     ZGre    G    A        0      0        2 
  31  chr31_1166537     ZHar    G    A        0      0        2 
  31  chr31_1166537   Sample    G    A        0      0        2 
  31  chr31_1171627     AAsi    A    G        1      2        2 
  31  chr31_1171627     AKia    A    G        0      0        2 
  31  chr31_1171627     AOna    A    G        0      0        2 
  31  chr31_1171627     ASom    A    G        0      0        2 
  31  chr31_1171627     HCab    A    G        0      0        2 
  31  chr31_1171627     HPrz    A    G        0      0        2 
  31  chr31_1171627     ZBoe    A    G        0      0        2 
  31  chr31_1171627     ZGre    A    G        0      0        2 
  31  chr31_1171627     ZHar    A    G        0      0        2 
  31  chr31_1171627   Sample    A    G        0      0        2 
  31  chr31_1174527     AAsi    G    A        0      0        2 
  31  chr31_1174527     AKia    G    A        0      0        2 
  31  chr31_1174527     AOna    G    A        0      0        2 
  31  chr31_1174527     ASom    G    A        0      0        2 
  31  chr31_1174527     HCab    G    A        0      0        2 
  31  chr31_1174527     HPrz    G    A        0      0        2 
  31  chr31_1174527     ZBoe    G    A      0.5      1        2 
  31  chr31_1174527     ZGre    G    A        0      0        2 
  31  chr31_1174527     ZHar    G    A        0      0        2 
  31  chr31_1174527   Sample    G    A        0      0        2 
  31  chr31_1179520     AAsi    G    T        0      0        2 
  31  chr31_1179520     AKia    G    T        0      0        2 
  31  chr31_1179520     AOna    G    T        0      0        2 
  31  chr31_1179520     ASom    G    T        1      2        2 
  31  chr31_1179520     HCab    G    T        0      0        2 
  31  chr31_1179520     HPrz    G    T        0      0        2 
  31  chr31_1179520     ZBoe    G    T        0      0        2 
  31  chr31_1179520     ZGre    G    T        0      0        2 
  31  chr31_1179520     ZHar    G    T        0      0        2 
  31  chr31_1179520   Sample    G    T        0      0        2 
  31  chr31_1182806     AAsi    T    C        0      0        2 
  31  chr31_1182806     AKia    T    C        0      0        2 
  31  chr31_1182806     AOna    T    C        0      0        2 
  31  chr31_1182806     ASom    T    C        0      0        2 
  31  chr31_1182806     HCab    T    C        0      0        2 
  31  chr31_1182806     HPrz    T    C        0      0        2 
  31  chr31_1182806     ZBoe    T    C      0.5      1        2 
  31  chr31_1182806     ZGre    T    C        0      0        2 
  31  chr31_1182806     ZHar    T    C        0      0        2 
  31  chr31_1182806   Sample    T    C        0      0        2 
  31  chr31_1188139     AAsi    T    G        0      0        2 
  31  chr31_1188139     AKia    T    G        0      0        2 
  31  chr31_1188139     AOna    T    G        0      0        2 
  31  chr31_1188139     ASom    T    G        0      0        2 
  31  chr31_1188139     HCab    T    G        0      0        2 
  31  chr31_1188139     HPrz    T    G        0      0        2 
  31  chr31_1188139     ZBoe    T    G        0      0        2 
  31  chr31_1188139     ZGre    T    G      0.5      1        2 
  31  chr31_1188139     ZHar    T    G        0      0        2 
  31  chr31_1188139   Sample    T    G        0      0        2 
  31  chr31_1192419     AAsi    G    A        0      0        2 
  31  chr31_1192419     AKia    G    A        0      0        2 
  31  chr31_1192419     AOna    G    A        0      0        2 
  31  chr31_1192419     ASom    G    A        0      0        2 
  31  chr31_1192419     HCab    G    A        1      2        2 
  31  chr31_1192419     HPrz    G    A        1      2        2 
  31  chr31_1192419     ZBoe    G    A        0      0        2 
  31  chr31_1192419     ZGre    G    A        0      0        2 
  31  chr31_1192419     ZHar    G    A        0      0        2 
  31  chr31_1192419   Sample    G    A        1      2        2 
  31  chr31_1193263     AAsi    A    C        0      0        2 
  31  chr31_1193263     AKia    A    C        0      0        2 
  31  chr31_1193263     AOna    A    C        0      0        2 
  31  chr31_1193263     ASom    A    C        0      0        2 
  31  chr31_1193263     HCab    A    C        0      0        2 
  31  chr31_1193263     HPrz    A    C        0      0        2 
  31  chr31_1193263     ZBoe    A    C        0      0        2 
  31  chr31_1193263     ZGre    A    C        0      0        2 
  31  chr31_1193263     ZHar    A    C        1      2        2 
  31  chr31_1193263   Sample    A    C        0      0        2 
  31  chr31_1196177     AAsi    A    G        0      0        2 
  31  chr31_1196177     AKia    A    G        0      0        2 
  31  chr31_1196177     AOna    A    G        0      0        2 
  31  chr31_1196177     ASom    A    G        0      0        2 
  31  chr31_1196177     HCab    A    G        1      2        2 
  31  chr31_1196177     HPrz    A    G        1      2        2 
  31  chr31_1196177     ZBoe    A    G        0      0        2 
  31  chr31_1196177     ZGre    A    G        0      0        2 
  31  chr31_1196177     ZHar    A    G        0      0        2 
  31  chr31_1196177   Sample    A    G        1      2        2 
  31  chr31_1207533     AAsi    T    A        0      0        2 
  31  chr31_1207533     AKia    T    A        1      2        2 
  31  chr31_1207533     AOna    T    A      0.5      1        2 
  31  chr31_1207533     ASom    T    A        0      0        2 
  31  chr31_1207533     HCab    T    A        0      0        2 
  31  chr31_1207533     HPrz    T    A        0      0        2 
  31  chr31_1207533     ZBoe    T    A        0      0        2 
  31  chr31_1207533     ZGre    T    A        0      0        2 
  31  chr31_1207533     ZHar    T    A        0      0        2 
  31  chr31_1207533   Sample    T    A        0      0        2 
  31  chr31_1208405     AAsi    T    A        0      0        2 
  31  chr31_1208405     AKia    T    A        0      0        2 
  31  chr31_1208405     AOna    T    A        0      0        2 
  31  chr31_1208405     ASom    T    A        0      0        2 
  31  chr31_1208405     HCab    T    A        0      0        2 
  31  chr31_1208405     HPrz    T    A        0      0        2 
  31  chr31_1208405     ZBoe    T    A        0      0        2 
  31  chr31_1208405     ZGre    T    A        0      0        2 
  31  chr31_1208405     ZHar    T    A        1      2        2 
  31  chr31_1208405   Sample    T    A        0      0        2 
  31  chr31_1208789     AAsi    A    G        0      0        2 
  31  chr31_1208789     AKia    A    G        0      0        2 
  31  chr31_1208789     AOna    A    G      0.5      1        2 
  31  chr31_1208789     ASom    A    G        0      0        2 
  31  chr31_1208789     HCab    A    G        0      0        2 
  31  chr31_1208789     HPrz    A    G        0      0        2 
  31  chr31_1208789     ZBoe    A    G        0      0        2 
  31  chr31_1208789     ZGre    A    G        0      0        2 
  31  chr31_1208789     ZHar    A    G        0      0        2 
  31  chr31_1208789   Sample    A    G        0      0        2 
  31  chr31_1209174     AAsi    T    C        0      0        2 
  31  chr31_1209174     AKia    T    C        0      0        2 
  31  chr31_1209174     AOna    T    C        0      0        2 
  31  chr31_1209174     ASom    T    C        0      0        2 
  31  chr31_1209174     HCab    T    C        0      0        2 
  31  chr31_1209174     HPrz    T    C        0      0        2 
  31  chr31_1209174     ZBoe    T    C        0      0        2 
  31  chr31_1209174     ZGre    T    C      0.5      1        2 
  31  chr31_1209174     ZHar    T    C        0      0        2 
  31  chr31_1209174   Sample    T    C        0      0        2 
  31  chr31_1209678     AAsi    A    C        0      0        2 
  31  chr31_1209678     AKia    A    C        0      0        2 
  31  chr31_1209678     AOna    A    C        0      0        2 
  31  chr31_1209678     ASom    A    C        0      0        2 
  31  chr31_1209678     HCab    A    C        0      0        2 
  31  chr31_1209678     HPrz    A    C        0      0        2 
  31  chr31_1209678     ZBoe    A    C        0      0        2 
  31  chr31_1209678     ZGre    A    C        1      2        2 
  31  chr31_1209678     ZHar    A    C        0      0        2 
  31  chr31_1209678   Sample    A    C        0      0        2 
  31  chr31_1211719     AAsi    C    A        0      0        2 
  31  chr31_1211719     AKia    C    A        0      0        2 
  31  chr31_1211719     AOna    C    A        0      0        2 
  31  chr31_1211719     ASom    C    A        0      0        2 
  31  chr31_1211719     HCab    C    A        1      2        2 
  31  chr31_1211719     HPrz    C    A        1      2        2 
  31  chr31_1211719     ZBoe    C    A        0      0        2 
  31  chr31_1211719     ZGre    C    A        0      0        2 
  31  chr31_1211719     ZHar    C    A        0      0        2 
  31  chr31_1211719   Sample    C    A        1      2        2 
  31  chr31_1215317     AAsi    G    A        0      0        2 
  31  chr31_1215317     AKia    G    A      0.5      1        2 
  31  chr31_1215317     AOna    G    A        0      0        2 
  31  chr31_1215317     ASom    G    A        0      0        2 
  31  chr31_1215317     HCab    G    A        1      2        2 
  31  chr31_1215317     HPrz    G    A        1      2        2 
  31  chr31_1215317     ZBoe    G    A        0      0        2 
  31  chr31_1215317     ZGre    G    A        0      0        2 
  31  chr31_1215317     ZHar    G    A        0      0        2 
  31  chr31_1215317   Sample    G    A        0      0        2 
  31  chr31_1228577     AAsi    G    C        0      0        2 
  31  chr31_1228577     AKia    G    C        0      0        2 
  31  chr31_1228577     AOna    G    C        0      0        2 
  31  chr31_1228577     ASom    G    C        0      0        2 
  31  chr31_1228577     HCab    G    C      0.5      1        2 
  31  chr31_1228577     HPrz    G    C        0      0        2 
  31  chr31_1228577     ZBoe    G    C        0      0        2 
  31  chr31_1228577     ZGre    G    C        0      0        2 
  31  chr31_1228577     ZHar    G    C        0      0        2 
  31  chr31_1228577   Sample    G    C        1      2        2 
  31  chr31_1229247     AAsi    T    C        0      0        2 
  31  chr31_1229247     AKia    T    C        1      2        2 
  31  chr31_1229247     AOna    T    C        0      0        2 
  31  chr31_1229247     ASom    T    C        0      0        2 
  31  chr31_1229247     HCab    T    C        0      0        2 
  31  chr31_1229247     HPrz    T    C        0      0        2 
  31  chr31_1229247     ZBoe    T    C        0      0        2 
  31  chr31_1229247     ZGre    T    C        0      0        2 
  31  chr31_1229247     ZHar    T    C        0      0        2 
  31  chr31_1229247   Sample    T    C        0      0        2 
  31  chr31_1229412     AAsi    C    T        1      2        2 
  31  chr31_1229412     AKia    C    T        0      0        2 
  31  chr31_1229412     AOna    C    T        0      0        2 
  31  chr31_1229412     ASom    C    T        0      0        2 
  31  chr31_1229412     HCab    C    T        0      0        2 
  31  chr31_1229412     HPrz    C    T        0      0        2 
  31  chr31_1229412     ZBoe    C    T        0      0        2 
  31  chr31_1229412     ZGre    C    T        0      0        2 
  31  chr31_1229412     ZHar    C    T        0      0        2 
  31  chr31_1229412   Sample    C    T        0      0        2 
  31  chr31_1233038     AAsi    C    T        0      0        2 
  31  chr31_1233038     AKia    C    T        0      0        2 
  31  chr31_1233038     AOna    C    T        0      0        2 
  31  chr31_1233038     ASom    C    T        0      0        2 
  31  chr31_1233038     HCab    C    T        0      0        2 
  31  chr31_1233038     HPrz    C    T        0      0        2 
  31  chr31_1233038     ZBoe    C    T      0.5      1        2 
  31  chr31_1233038     ZGre    C    T        0      0        2 
  31  chr31_1233038     ZHar    C    T        0      0        2 
  31  chr31_1233038   Sample    C    T        0      0        2 
  31  chr31_1237017     AAsi    T    A        0      0        2 
  31  chr31_1237017     AKia    T    A        0      0        2 
  31  chr31_1237017     AOna    T    A        0      0        2 
  31  chr31_1237017     ASom    T    A        0      0        2 
  31  chr31_1237017     HCab    T    A        1      2        2 
  31  chr31_1237017     HPrz    T    A        1      2        2 
  31  chr31_1237017     ZBoe    T    A        0      0        2 
  31  chr31_1237017     ZGre    T    A        0      0        2 
  31  chr31_1237017     ZHar    T    A        0      0        2 
  31  chr31_1237017   Sample    T    A        1      2        2 
  31  chr31_1241701     AAsi    A    G        0      0        2 
  31  chr31_1241701     AKia    A    G        0      0        2 
  31  chr31_1241701     AOna    A    G        0      0        2 
  31  chr31_1241701     ASom    A    G        0      0        2 
  31  chr31_1241701     HCab    A    G        0      0        2 
  31  chr31_1241701     HPrz    A    G        0      0        2 
  31  chr31_1241701     ZBoe    A    G        0      0        2 
  31  chr31_1241701     ZGre    A    G        0      0        2 
  31  chr31_1241701     ZHar    A    G        1      2        2 
  31  chr31_1241701   Sample    A    G        0      0        2 
  31  chr31_1243999     AAsi    C    A        0      0        2 
  31  chr31_1243999     AKia    C    A        0      0        2 
  31  chr31_1243999     AOna    C    A        0      0        2 
  31  chr31_1243999     ASom    C    A        0      0        2 
  31  chr31_1243999     HCab    C    A        1      2        2 
  31  chr31_1243999     HPrz    C    A        1      2        2 
  31  chr31_1243999     ZBoe    C    A        0      0        2 
  31  chr31_1243999     ZGre    C    A        0      0        2 
  31  chr31_1243999     ZHar    C    A        0      0        2 
  31  chr31_1243999   Sample    C    A        1      2        2 
  31  chr31_1246525     AAsi    T    C        0      0        2 
  31  chr31_1246525     AKia    T    C        0      0        2 
  31  chr31_1246525     AOna    T    C        0      0        2 
  31  chr31_1246525     ASom    T    C        0      0        2 
  31  chr31_1246525     HCab    T    C        0      0        2 
  31  chr31_1246525     HPrz    T    C        0      0        2 
  31  chr31_1246525     ZBoe    T    C      0.5      1        2 
  31  chr31_1246525     ZGre    T    C        0      0        2 
  31  chr31_1246525     ZHar    T    C        0      0        2 
  31  chr31_1246525   Sample    T    C        0      0        2 
  31  chr31_1255415     AAsi    G    C        0      0        2 
  31  chr31_1255415     AKia    G    C        0      0        2 
  31  chr31_1255415     AOna    G    C        0      0        2 
  31  chr31_1255415     ASom    G    C        0      0        2 
  31  chr31_1255415     HCab    G    C        1      2        2 
  31  chr31_1255415     HPrz    G    C        1      2        2 
  31  chr31_1255415     ZBoe    G    C        0      0        2 
  31  chr31_1255415     ZGre    G    C        0      0        2 
  31  chr31_1255415     ZHar    G    C        0      0        2 
  31  chr31_1255415   Sample    G    C        1      2        2 
  31  chr31_1257204     AAsi    T    C        0      0        2 
  31  chr31_1257204     AKia    T    C        0      0        2 
  31  chr31_1257204     AOna    T    C        0      0        2 
  31  chr31_1257204     ASom    T    C        0      0        2 
  31  chr31_1257204     HCab    T    C        1      2        2 
  31  chr31_1257204     HPrz    T    C        1      2        2 
  31  chr31_1257204     ZBoe    T    C        0      0        2 
  31  chr31_1257204     ZGre    T    C        0      0        2 
  31  chr31_1257204     ZHar    T    C        0      0        2 
  31  chr31_1257204   Sample    T    C        1      2        2 
  31  chr31_1258556     AAsi    G    C        0      0        2 
  31  chr31_1258556     AKia    G    C        0      0        2 
  31  chr31_1258556     AOna    G    C        0      0        2 
  31  chr31_1258556     ASom    G    C        0      0        2 
  31  chr31_1258556     HCab    G    C        1      2        2 
  31  chr31_1258556     HPrz    G    C        1      2        2 
  31  chr31_1258556     ZBoe    G    C        0      0        2 
  31  chr31_1258556     ZGre    G    C        0      0        2 
  31  chr31_1258556     ZHar    G    C        0      0        2 
  31  chr31_1258556   Sample    G    C        1      2        2 
  31  chr31_1259756     AAsi    G    C        0      0        2 
  31  chr31_1259756     AKia    G    C        0      0        2 
  31  chr31_1259756     AOna    G    C        0      0        2 
  31  chr31_1259756     ASom    G    C        1      2        2 
  31  chr31_1259756     HCab    G    C        0      0        2 
  31  chr31_1259756     HPrz    G    C        0      0        2 
  31  chr31_1259756     ZBoe    G    C        0      0        2 
  31  chr31_1259756     ZGre    G    C        0      0        2 
  31  chr31_1259756     ZHar    G    C        0      0        2 
  31  chr31_1259756   Sample    G    C        0      0        2 
  31  chr31_1260799     AAsi    T    C        0      0        2 
  31  chr31_1260799     AKia    T    C        0      0        2 
  31  chr31_1260799     AOna    T    C        0      0        2 
  31  chr31_1260799     ASom    T    C        0      0        2 
  31  chr31_1260799     HCab    T    C      0.5      1        2 
  31  chr31_1260799     HPrz    T    C        0      0        2 
  31  chr31_1260799     ZBoe    T    C        0      0        2 
  31  chr31_1260799     ZGre    T    C        0      0        2 
  31  chr31_1260799     ZHar    T    C        0      0        2 
  31  chr31_1260799   Sample    T    C        0      0        2 
  31  chr31_1260982     AAsi    T    C        0      0        2 
  31  chr31_1260982     AKia    T    C        0      0        2 
  31  chr31_1260982     AOna    T    C      0.5      1        2 
  31  chr31_1260982     ASom    T    C        0      0        2 
  31  chr31_1260982     HCab    T    C        0      0        2 
  31  chr31_1260982     HPrz    T    C        0      0        2 
  31  chr31_1260982     ZBoe    T    C        0      0        2 
  31  chr31_1260982     ZGre    T    C        0      0        2 
  31  chr31_1260982     ZHar    T    C        0      0        2 
  31  chr31_1260982   Sample    T    C        0      0        2 
  31  chr31_1262157     AAsi    C    T        0      0        2 
  31  chr31_1262157     AKia    C    T        0      0        2 
  31  chr31_1262157     AOna    C    T        0      0        2 
  31  chr31_1262157     ASom    C    T        0      0        2 
  31  chr31_1262157     HCab    C    T        1      2        2 
  31  chr31_1262157     HPrz    C    T        1      2        2 
  31  chr31_1262157     ZBoe    C    T        0      0        2 
  31  chr31_1262157     ZGre    C    T        0      0        2 
  31  chr31_1262157     ZHar    C    T        0      0        2 
  31  chr31_1262157   Sample    C    T        1      2        2 
  31  chr31_1262520     AAsi    A    C        0      0        2 
  31  chr31_1262520     AKia    A    C      0.5      1        2 
  31  chr31_1262520     AOna    A    C        0      0        2 
  31  chr31_1262520     ASom    A    C        0      0        2 
  31  chr31_1262520     HCab    A    C        0      0        2 
  31  chr31_1262520     HPrz    A    C        0      0        2 
  31  chr31_1262520     ZBoe    A    C        0      0        2 
  31  chr31_1262520     ZGre    A    C        0      0        2 
  31  chr31_1262520     ZHar    A    C        0      0        2 
  31  chr31_1262520   Sample    A    C        0      0        2 
  31  chr31_1271766     AAsi    T    C        0      0        2 
  31  chr31_1271766     AKia    T    C        0      0        2 
  31  chr31_1271766     AOna    T    C        0      0        2 
  31  chr31_1271766     ASom    T    C        0      0        2 
  31  chr31_1271766     HCab    T    C        0      0        2 
  31  chr31_1271766     HPrz    T    C        0      0        2 
  31  chr31_1271766     ZBoe    T    C        0      0        2 
  31  chr31_1271766     ZGre    T    C      0.5      1        2 
  31  chr31_1271766     ZHar    T    C        0      0        2 
  31  chr31_1271766   Sample    T    C        0      0        2 
  31  chr31_1271905     AAsi    G    A        0      0        2 
  31  chr31_1271905     AKia    G    A        0      0        2 
  31  chr31_1271905     AOna    G    A        0      0        2 
  31  chr31_1271905     ASom    G    A        0      0        2 
  31  chr31_1271905     HCab    G    A        1      2        2 
  31  chr31_1271905     HPrz    G    A        1      2        2 
  31  chr31_1271905     ZBoe    G    A        0      0        2 
  31  chr31_1271905     ZGre    G    A        0      0        2 
  31  chr31_1271905     ZHar    G    A        0      0        2 
  31  chr31_1271905   Sample    G    A        1      2        2 
  31  chr31_1275193     AAsi    A    G        0      0        2 
  31  chr31_1275193     AKia    A    G        0      0        2 
  31  chr31_1275193     AOna    A    G        0      0        2 
  31  chr31_1275193     ASom    A    G        0      0        2 
  31  chr31_1275193     HCab    A    G        1      2        2 
  31  chr31_1275193     HPrz    A    G      0.5      1        2 
  31  chr31_1275193     ZBoe    A    G        0      0        2 
  31  chr31_1275193     ZGre    A    G        0      0        2 
  31  chr31_1275193     ZHar    A    G        0      0        2 
  31  chr31_1275193   Sample    A    G        1      2        2 
  31  chr31_1279976     AAsi    T    C        0      0        2 
  31  chr31_1279976     AKia    T    C        1      2        2 
  31  chr31_1279976     AOna    T    C        0      0        2 
  31  chr31_1279976     ASom    T    C        0      0        2 
  31  chr31_1279976     HCab    T    C        0      0        2 
  31  chr31_1279976     HPrz    T    C        0      0        2 
  31  chr31_1279976     ZBoe    T    C        0      0        2 
  31  chr31_1279976     ZGre    T    C        0      0        2 
  31  chr31_1279976     ZHar    T    C        0      0        2 
  31  chr31_1279976   Sample    T    C        0      0        2 
  31  chr31_1285158     AAsi    C    T        0      0        2 
  31  chr31_1285158     AKia    C    T        0      0        2 
  31  chr31_1285158     AOna    C    T        0      0        2 
  31  chr31_1285158     ASom    C    T        0      0        2 
  31  chr31_1285158     HCab    C    T        0      0        2 
  31  chr31_1285158     HPrz    C    T        0      0        2 
  31  chr31_1285158     ZBoe    C    T        0      0        2 
  31  chr31_1285158     ZGre    C    T        0      0        2 
  31  chr31_1285158     ZHar    C    T      0.5      1        2 
  31  chr31_1285158   Sample    C    T        0      0        2 
  31  chr31_1292026     AAsi    C    G        0      0        2 
  31  chr31_1292026     AKia    C    G        0      0        2 
  31  chr31_1292026     AOna    C    G        0      0        2 
  31  chr31_1292026     ASom    C    G        0      0        2 
  31  chr31_1292026     HCab    C    G        0      0        2 
  31  chr31_1292026     HPrz    C    G        0      0        2 
  31  chr31_1292026     ZBoe    C    G      0.5      1        2 
  31  chr31_1292026     ZGre    C    G        0      0        2 
  31  chr31_1292026     ZHar    C    G        0      0        2 
  31  chr31_1292026   Sample    C    G        0      0        2 
  31  chr31_1292036     AAsi    C    T        1      2        2 
  31  chr31_1292036     AKia    C    T        0      0        2 
  31  chr31_1292036     AOna    C    T        0      0        2 
  31  chr31_1292036     ASom    C    T        1      2        2 
  31  chr31_1292036     HCab    C    T        0      0        2 
  31  chr31_1292036     HPrz    C    T        0      0        2 
  31  chr31_1292036     ZBoe    C    T        0      0        2 
  31  chr31_1292036     ZGre    C    T        0      0        2 
  31  chr31_1292036     ZHar    C    T        0      0        2 
  31  chr31_1292036   Sample    C    T        0      0        2 
  31  chr31_1294275     AAsi    G    C        0      0        2 
  31  chr31_1294275     AKia    G    C        0      0        2 
  31  chr31_1294275     AOna    G    C        0      0        2 
  31  chr31_1294275     ASom    G    C        0      0        2 
  31  chr31_1294275     HCab    G    C        1      2        2 
  31  chr31_1294275     HPrz    G    C        1      2        2 
  31  chr31_1294275     ZBoe    G    C        0      0        2 
  31  chr31_1294275     ZGre    G    C        0      0        2 
  31  chr31_1294275     ZHar    G    C        0      0        2 
  31  chr31_1294275   Sample    G    C        1      2        2 
  31  chr31_1301299     AAsi    C    T        0      0        2 
  31  chr31_1301299     AKia    C    T        0      0        2 
  31  chr31_1301299     AOna    C    T        0      0        2 
  31  chr31_1301299     ASom    C    T        0      0        2 
  31  chr31_1301299     HCab    C    T        0      0        2 
  31  chr31_1301299     HPrz    C    T        0      0        2 
  31  chr31_1301299     ZBoe    C    T        1      2        2 
  31  chr31_1301299     ZGre    C    T        0      0        2 
  31  chr31_1301299     ZHar    C    T        0      0        2 
  31  chr31_1301299   Sample    C    T        0      0        2 
  31  chr31_1301336     AAsi    A    G        0      0        2 
  31  chr31_1301336     AKia    A    G        0      0        2 
  31  chr31_1301336     AOna    A    G        0      0        2 
  31  chr31_1301336     ASom    A    G        0      0        2 
  31  chr31_1301336     HCab    A    G        0      0        2 
  31  chr31_1301336     HPrz    A    G        0      0        2 
  31  chr31_1301336     ZBoe    A    G        0      0        2 
  31  chr31_1301336     ZGre    A    G      0.5      1        2 
  31  chr31_1301336     ZHar    A    G        0      0        2 
  31  chr31_1301336   Sample    A    G        0      0        2 
  31  chr31_1301767     AAsi    G    A        1      2        2 
  31  chr31_1301767     AKia    G    A        0      0        2 
  31  chr31_1301767     AOna    G    A        0      0        2 
  31  chr31_1301767     ASom    G    A        1      2        2 
  31  chr31_1301767     HCab    G    A        1      2        2 
  31  chr31_1301767     HPrz    G    A        1      2        2 
  31  chr31_1301767     ZBoe    G    A        0      0        2 
  31  chr31_1301767     ZGre    G    A        0      0        2 
  31  chr31_1301767     ZHar    G    A        0      0        2 
  31  chr31_1301767   Sample    G    A        1      2        2 
  31  chr31_1303829     AAsi    T    G        0      0        2 
  31  chr31_1303829     AKia    T    G        1      2        2 
  31  chr31_1303829     AOna    T    G        0      0        2 
  31  chr31_1303829     ASom    T    G        0      0        2 
  31  chr31_1303829     HCab    T    G        0      0        2 
  31  chr31_1303829     HPrz    T    G        0      0        2 
  31  chr31_1303829     ZBoe    T    G        0      0        2 
  31  chr31_1303829     ZGre    T    G        0      0        2 
  31  chr31_1303829     ZHar    T    G        0      0        2 
  31  chr31_1303829   Sample    T    G        0      0        2 
  31  chr31_1303861     AAsi    A    G        0      0        2 
  31  chr31_1303861     AKia    A    G      0.5      1        2 
  31  chr31_1303861     AOna    A    G        0      0        2 
  31  chr31_1303861     ASom    A    G        0      0        2 
  31  chr31_1303861     HCab    A    G        0      0        2 
  31  chr31_1303861     HPrz    A    G        0      0        2 
  31  chr31_1303861     ZBoe    A    G        0      0        2 
  31  chr31_1303861     ZGre    A    G        0      0        2 
  31  chr31_1303861     ZHar    A    G        0      0        2 
  31  chr31_1303861   Sample    A    G        0      0        2 
  31  chr31_1306093     AAsi    G    A        0      0        2 
  31  chr31_1306093     AKia    G    A        0      0        2 
  31  chr31_1306093     AOna    G    A        0      0        2 
  31  chr31_1306093     ASom    G    A        0      0        2 
  31  chr31_1306093     HCab    G    A        1      2        2 
  31  chr31_1306093     HPrz    G    A        1      2        2 
  31  chr31_1306093     ZBoe    G    A        0      0        2 
  31  chr31_1306093     ZGre    G    A        0      0        2 
  31  chr31_1306093     ZHar    G    A        0      0        2 
  31  chr31_1306093   Sample    G    A        1      2        2 
  31  chr31_1316748     AAsi    C    T        0      0        2 
  31  chr31_1316748     AKia    C    T        0      0        2 
  31  chr31_1316748     AOna    C    T        0      0        2 
  31  chr31_1316748     ASom    C    T        0      0        2 
  31  chr31_1316748     HCab    C    T        1      2        2 
  31  chr31_1316748     HPrz    C    T        1      2        2 
  31  chr31_1316748     ZBoe    C    T        0      0        2 
  31  chr31_1316748     ZGre    C    T        0      0        2 
  31  chr31_1316748     ZHar    C    T        0      0        2 
  31  chr31_1316748   Sample    C    T        1      2        2 
  31  chr31_1319047     AAsi    T    G        0      0        2 
  31  chr31_1319047     AKia    T    G        0      0        2 
  31  chr31_1319047     AOna    T    G        0      0        2 
  31  chr31_1319047     ASom    T    G        0      0        2 
  31  chr31_1319047     HCab    T    G        0      0        2 
  31  chr31_1319047     HPrz    T    G        0      0        2 
  31  chr31_1319047     ZBoe    T    G        0      0        2 
  31  chr31_1319047     ZGre    T    G        0      0        2 
  31  chr31_1319047     ZHar    T    G      0.5      1        2 
  31  chr31_1319047   Sample    T    G        0      0        2 
  31  chr31_1322637     AAsi    A    G        0      0        2 
  31  chr31_1322637     AKia    A    G        0      0        2 
  31  chr31_1322637     AOna    A    G        0      0        2 
  31  chr31_1322637     ASom    A    G        1      2        2 
  31  chr31_1322637     HCab    A    G        0      0        2 
  31  chr31_1322637     HPrz    A    G        0      0        2 
  31  chr31_1322637     ZBoe    A    G        0      0        2 
  31  chr31_1322637     ZGre    A    G        0      0        2 
  31  chr31_1322637     ZHar    A    G        0      0        2 
  31  chr31_1322637   Sample    A    G        0      0        2 
  31  chr31_1324576     AAsi    G    A        0      0        2 
  31  chr31_1324576     AKia    G    A        0      0        2 
  31  chr31_1324576     AOna    G    A        0      0        2 
  31  chr31_1324576     ASom    G    A        0      0        2 
  31  chr31_1324576     HCab    G    A        0      0        2 
  31  chr31_1324576     HPrz    G    A        0      0        2 
  31  chr31_1324576     ZBoe    G    A        0      0        2 
  31  chr31_1324576     ZGre    G    A        1      2        2 
  31  chr31_1324576     ZHar    G    A        0      0        2 
  31  chr31_1324576   Sample    G    A        0      0        2 
  31  chr31_1329994     AAsi    A    C      0.5      1        2 
  31  chr31_1329994     AKia    A    C        0      0        2 
  31  chr31_1329994     AOna    A    C        0      0        2 
  31  chr31_1329994     ASom    A    C        0      0        2 
  31  chr31_1329994     HCab    A    C        0      0        2 
  31  chr31_1329994     HPrz    A    C        0      0        2 
  31  chr31_1329994     ZBoe    A    C        0      0        2 
  31  chr31_1329994     ZGre    A    C        0      0        2 
  31  chr31_1329994     ZHar    A    C        0      0        2 
  31  chr31_1329994   Sample    A    C        0      0        2 
  31  chr31_1335719     AAsi    T    C        0      0        2 
  31  chr31_1335719     AKia    T    C        0      0        2 
  31  chr31_1335719     AOna    T    C      0.5      1        2 
  31  chr31_1335719     ASom    T    C        0      0        2 
  31  chr31_1335719     HCab    T    C        0      0        2 
  31  chr31_1335719     HPrz    T    C        0      0        2 
  31  chr31_1335719     ZBoe    T    C        0      0        2 
  31  chr31_1335719     ZGre    T    C        1      2        2 
  31  chr31_1335719     ZHar    T    C        0      0        2 
  31  chr31_1335719   Sample    T    C        1      2        2 
  31  chr31_1345437     AAsi    C    T        1      2        2 
  31  chr31_1345437     AKia    C    T        0      0        2 
  31  chr31_1345437     AOna    C    T        0      0        2 
  31  chr31_1345437     ASom    C    T        0      0        2 
  31  chr31_1345437     HCab    C    T        0      0        2 
  31  chr31_1345437     HPrz    C    T        0      0        2 
  31  chr31_1345437     ZBoe    C    T        0      0        2 
  31  chr31_1345437     ZGre    C    T        0      0        2 
  31  chr31_1345437     ZHar    C    T        0      0        2 
  31  chr31_1345437   Sample    C    T        0      0        2 
  31  chr31_1349136     AAsi    G    C        0      0        2 
  31  chr31_1349136     AKia    G    C        0      0        2 
  31  chr31_1349136     AOna    G    C        0      0        2 
  31  chr31_1349136     ASom    G    C        0      0        2 
  31  chr31_1349136     HCab    G    C        0      0        2 
  31  chr31_1349136     HPrz    G    C        0      0        2 
  31  chr31_1349136     ZBoe    G    C        0      0        2 
  31  chr31_1349136     ZGre    G    C      0.5      1        2 
  31  chr31_1349136     ZHar    G    C        0      0        2 
  31  chr31_1349136   Sample    G    C        0      0        2 
  31  chr31_1354094     AAsi    A    G        0      0        2 
  31  chr31_1354094     AKia    A    G      0.5      1        2 
  31  chr31_1354094     AOna    A    G        1      2        2 
  31  chr31_1354094     ASom    A    G        0      0        2 
  31  chr31_1354094     HCab    A    G        0      0        2 
  31  chr31_1354094     HPrz    A    G        0      0        2 
  31  chr31_1354094     ZBoe    A    G        0      0        2 
  31  chr31_1354094     ZGre    A    G        0      0        2 
  31  chr31_1354094     ZHar    A    G        0      0        2 
  31  chr31_1354094   Sample    A    G        0      0        2 
  31  chr31_1354350     AAsi    C    T        0      0        2 
  31  chr31_1354350     AKia    C    T        0      0        2 
  31  chr31_1354350     AOna    C    T        0      0        2 
  31  chr31_1354350     ASom    C    T        0      0        2 
  31  chr31_1354350     HCab    C    T        1      2        2 
  31  chr31_1354350     HPrz    C    T        0      0        2 
  31  chr31_1354350     ZBoe    C    T        0      0        2 
  31  chr31_1354350     ZGre    C    T        0      0        2 
  31  chr31_1354350     ZHar    C    T        0      0        2 
  31  chr31_1354350   Sample    C    T        0      0        2 
  31  chr31_1355267     AAsi    G    A        0      0        2 
  31  chr31_1355267     AKia    G    A        0      0        2 
  31  chr31_1355267     AOna    G    A        0      0        2 
  31  chr31_1355267     ASom    G    A        0      0        2 
  31  chr31_1355267     HCab    G    A        1      2        2 
  31  chr31_1355267     HPrz    G    A        1      2        2 
  31  chr31_1355267     ZBoe    G    A        0      0        2 
  31  chr31_1355267     ZGre    G    A        0      0        2 
  31  chr31_1355267     ZHar    G    A        0      0        2 
  31  chr31_1355267   Sample    G    A        1      2        2 
  31  chr31_1370991     AAsi    C    G        0      0        2 
  31  chr31_1370991     AKia    C    G        0      0        2 
  31  chr31_1370991     AOna    C    G        0      0        2 
  31  chr31_1370991     ASom    C    G        1      2        2 
  31  chr31_1370991     HCab    C    G        0      0        2 
  31  chr31_1370991     HPrz    C    G        0      0        2 
  31  chr31_1370991     ZBoe    C    G        0      0        2 
  31  chr31_1370991     ZGre    C    G        0      0        2 
  31  chr31_1370991     ZHar    C    G        0      0        2 
  31  chr31_1370991   Sample    C    G        0      0        2 
  31  chr31_1372295     AAsi    C    G        0      0        2 
  31  chr31_1372295     AKia    C    G        0      0        2 
  31  chr31_1372295     AOna    C    G        0      0        2 
  31  chr31_1372295     ASom    C    G        0      0        2 
  31  chr31_1372295     HCab    C    G        0      0        2 
  31  chr31_1372295     HPrz    C    G        0      0        2 
  31  chr31_1372295     ZBoe    C    G      0.5      1        2 
  31  chr31_1372295     ZGre    C    G        0      0        2 
  31  chr31_1372295     ZHar    C    G        0      0        2 
  31  chr31_1372295   Sample    C    G        0      0        2 
  31  chr31_1374320     AAsi    T    G        1      2        2 
  31  chr31_1374320     AKia    T    G        0      0        2 
  31  chr31_1374320     AOna    T    G        0      0        2 
  31  chr31_1374320     ASom    T    G        1      2        2 
  31  chr31_1374320     HCab    T    G        0      0        2 
  31  chr31_1374320     HPrz    T    G        0      0        2 
  31  chr31_1374320     ZBoe    T    G        0      0        2 
  31  chr31_1374320     ZGre    T    G        0      0        2 
  31  chr31_1374320     ZHar    T    G        0      0        2 
  31  chr31_1374320   Sample    T    G        0      0        2 
  31  chr31_1386048     AAsi    A    G        0      0        2 
  31  chr31_1386048     AKia    A    G        0      0        2 
  31  chr31_1386048     AOna    A    G        0      0        2 
  31  chr31_1386048     ASom    A    G        0      0        2 
  31  chr31_1386048     HCab    A    G        0      0        2 
  31  chr31_1386048     HPrz    A    G        0      0        2 
  31  chr31_1386048     ZBoe    A    G        0      0        2 
  31  chr31_1386048     ZGre    A    G        1      2        2 
  31  chr31_1386048     ZHar    A    G        0      0        2 
  31  chr31_1386048   Sample    A    G        0      0        2 
  31  chr31_1388426     AAsi    T    G        0      0        2 
  31  chr31_1388426     AKia    T    G        0      0        2 
  31  chr31_1388426     AOna    T    G        0      0        2 
  31  chr31_1388426     ASom    T    G        0      0        2 
  31  chr31_1388426     HCab    T    G        0      0        2 
  31  chr31_1388426     HPrz    T    G        0      0        2 
  31  chr31_1388426     ZBoe    T    G      0.5      1        2 
  31  chr31_1388426     ZGre    T    G        0      0        2 
  31  chr31_1388426     ZHar    T    G        0      0        2 
  31  chr31_1388426   Sample    T    G        0      0        2 
  31  chr31_1392568     AAsi    T    C        1      2        2 
  31  chr31_1392568     AKia    T    C        0      0        2 
  31  chr31_1392568     AOna    T    C        0      0        2 
  31  chr31_1392568     ASom    T    C        1      2        2 
  31  chr31_1392568     HCab    T    C        0      0        2 
  31  chr31_1392568     HPrz    T    C        0      0        2 
  31  chr31_1392568     ZBoe    T    C        0      0        2 
  31  chr31_1392568     ZGre    T    C        0      0        2 
  31  chr31_1392568     ZHar    T    C        0      0        2 
  31  chr31_1392568   Sample    T    C        0      0        2 
  31  chr31_1395384     AAsi    T    G        0      0        2 
  31  chr31_1395384     AKia    T    G        0      0        2 
  31  chr31_1395384     AOna    T    G        0      0        2 
  31  chr31_1395384     ASom    T    G        0      0        2 
  31  chr31_1395384     HCab    T    G        1      2        2 
  31  chr31_1395384     HPrz    T    G      0.5      1        2 
  31  chr31_1395384     ZBoe    T    G        0      0        2 
  31  chr31_1395384     ZGre    T    G        0      0        2 
  31  chr31_1395384     ZHar    T    G        0      0        2 
  31  chr31_1395384   Sample    T    G        1      2        2 
  31  chr31_1402549     AAsi    A    T        0      0        2 
  31  chr31_1402549     AKia    A    T        0      0        2 
  31  chr31_1402549     AOna    A    T        0      0        2 
  31  chr31_1402549     ASom    A    T        0      0        2 
  31  chr31_1402549     HCab    A    T        1      2        2 
  31  chr31_1402549     HPrz    A    T        1      2        2 
  31  chr31_1402549     ZBoe    A    T        0      0        2 
  31  chr31_1402549     ZGre    A    T        0      0        2 
  31  chr31_1402549     ZHar    A    T        0      0        2 
  31  chr31_1402549   Sample    A    T        1      2        2 
  31  chr31_1406668     AAsi    A    G        0      0        2 
  31  chr31_1406668     AKia    A    G        0      0        2 
  31  chr31_1406668     AOna    A    G        0      0        2 
  31  chr31_1406668     ASom    A    G        0      0        2 
  31  chr31_1406668     HCab    A    G        0      0        2 
  31  chr31_1406668     HPrz    A    G        0      0        2 
  31  chr31_1406668     ZBoe    A    G      0.5      1        2 
  31  chr31_1406668     ZGre    A    G        0      0        2 
  31  chr31_1406668     ZHar    A    G        0      0        2 
  31  chr31_1406668   Sample    A    G        0      0        2 
  31  chr31_1407768     AAsi    G    A        0      0        2 
  31  chr31_1407768     AKia    G    A        0      0        2 
  31  chr31_1407768     AOna    G    A        0      0        2 
  31  chr31_1407768     ASom    G    A        0      0        2 
  31  chr31_1407768     HCab    G    A        0      0        2 
  31  chr31_1407768     HPrz    G    A        0      0        2 
  31  chr31_1407768     ZBoe    G    A        0      0        2 
  31  chr31_1407768     ZGre    G    A        0      0        2 
  31  chr31_1407768     ZHar    G    A        1      2        2 
  31  chr31_1407768   Sample    G    A        0      0        2 
  31  chr31_1409698     AAsi    C    A        0      0        2 
  31  chr31_1409698     AKia    C    A        0      0        2 
  31  chr31_1409698     AOna    C    A        0      0        2 
  31  chr31_1409698     ASom    C    A        0      0        2 
  31  chr31_1409698     HCab    C    A        0      0        2 
  31  chr31_1409698     HPrz    C    A      0.5      1        2 
  31  chr31_1409698     ZBoe    C    A        0      0        2 
  31  chr31_1409698     ZGre    C    A        0      0        2 
  31  chr31_1409698     ZHar    C    A        0      0        2 
  31  chr31_1409698   Sample    C    A        0      0        2 
  31  chr31_1411459     AAsi    T    C        0      0        2 
  31  chr31_1411459     AKia    T    C        0      0        2 
  31  chr31_1411459     AOna    T    C        0      0        2 
  31  chr31_1411459     ASom    T    C        0      0        2 
  31  chr31_1411459     HCab    T    C        0      0        2 
  31  chr31_1411459     HPrz    T    C        0      0        2 
  31  chr31_1411459     ZBoe    T    C        0      0        2 
  31  chr31_1411459     ZGre    T    C        1      2        2 
  31  chr31_1411459     ZHar    T    C        0      0        2 
  31  chr31_1411459   Sample    T    C        0      0        2 
  31  chr31_1417729     AAsi    C    G        0      0        2 
  31  chr31_1417729     AKia    C    G        0      0        2 
  31  chr31_1417729     AOna    C    G        0      0        2 
  31  chr31_1417729     ASom    C    G        0      0        2 
  31  chr31_1417729     HCab    C    G        0      0        2 
  31  chr31_1417729     HPrz    C    G        0      0        2 
  31  chr31_1417729     ZBoe    C    G        0      0        2 
  31  chr31_1417729     ZGre    C    G        1      2        2 
  31  chr31_1417729     ZHar    C    G        0      0        2 
  31  chr31_1417729   Sample    C    G        0      0        2 
  31  chr31_1425477     AAsi    T    C        0      0        2 
  31  chr31_1425477     AKia    T    C        0      0        2 
  31  chr31_1425477     AOna    T    C        0      0        2 
  31  chr31_1425477     ASom    T    C        0      0        2 
  31  chr31_1425477     HCab    T    C        0      0        2 
  31  chr31_1425477     HPrz    T    C        0      0        2 
  31  chr31_1425477     ZBoe    T    C        0      0        2 
  31  chr31_1425477     ZGre    T    C        0      0        2 
  31  chr31_1425477     ZHar    T    C      0.5      1        2 
  31  chr31_1425477   Sample    T    C        0      0        2 
  31  chr31_1435542     AAsi    G    T        0      0        2 
  31  chr31_1435542     AKia    G    T        0      0        2 
  31  chr31_1435542     AOna    G    T        0      0        2 
  31  chr31_1435542     ASom    G    T        0      0        2 
  31  chr31_1435542     HCab    G    T      0.5      1        2 
  31  chr31_1435542     HPrz    G    T        0      0        2 
  31  chr31_1435542     ZBoe    G    T        0      0        2 
  31  chr31_1435542     ZGre    G    T        0      0        2 
  31  chr31_1435542     ZHar    G    T        0      0        2 
  31  chr31_1435542   Sample    G    T        0      0        2 
  31  chr31_1445756     AAsi    G    C        0      0        2 
  31  chr31_1445756     AKia    G    C        0      0        2 
  31  chr31_1445756     AOna    G    C        0      0        2 
  31  chr31_1445756     ASom    G    C        0      0        2 
  31  chr31_1445756     HCab    G    C        1      2        2 
  31  chr31_1445756     HPrz    G    C        1      2        2 
  31  chr31_1445756     ZBoe    G    C        0      0        2 
  31  chr31_1445756     ZGre    G    C        0      0        2 
  31  chr31_1445756     ZHar    G    C        0      0        2 
  31  chr31_1445756   Sample    G    C        1      2        2 
  31  chr31_1451415     AAsi    C    T        0      0        2 
  31  chr31_1451415     AKia    C    T        0      0        2 
  31  chr31_1451415     AOna    C    T        0      0        2 
  31  chr31_1451415     ASom    C    T        0      0        2 
  31  chr31_1451415     HCab    C    T        1      2        2 
  31  chr31_1451415     HPrz    C    T        1      2        2 
  31  chr31_1451415     ZBoe    C    T        0      0        2 
  31  chr31_1451415     ZGre    C    T        0      0        2 
  31  chr31_1451415     ZHar    C    T        0      0        2 
  31  chr31_1451415   Sample    C    T        1      2        2 
  31  chr31_1461701     AAsi    A    T      0.5      1        2 
  31  chr31_1461701     AKia    A    T        0      0        2 
  31  chr31_1461701     AOna    A    T        0      0        2 
  31  chr31_1461701     ASom    A    T        0      0        2 
  31  chr31_1461701     HCab    A    T        0      0        2 
  31  chr31_1461701     HPrz    A    T        0      0        2 
  31  chr31_1461701     ZBoe    A    T        0      0        2 
  31  chr31_1461701     ZGre    A    T        0      0        2 
  31  chr31_1461701     ZHar    A    T        0      0        2 
  31  chr31_1461701   Sample    A    T        0      0        2 
  31  chr31_1464298     AAsi    G    A        0      0        2 
  31  chr31_1464298     AKia    G    A        0      0        2 
  31  chr31_1464298     AOna    G    A        0      0        2 
  31  chr31_1464298     ASom    G    A        0      0        2 
  31  chr31_1464298     HCab    G    A        1      2        2 
  31  chr31_1464298     HPrz    G    A        1      2        2 
  31  chr31_1464298     ZBoe    G    A        0      0        2 
  31  chr31_1464298     ZGre    G    A        0      0        2 
  31  chr31_1464298     ZHar    G    A        0      0        2 
  31  chr31_1464298   Sample    G    A        1      2        2 
  31  chr31_1468413     AAsi    T    G        0      0        2 
  31  chr31_1468413     AKia    T    G        0      0        2 
  31  chr31_1468413     AOna    T    G      0.5      1        2 
  31  chr31_1468413     ASom    T    G        0      0        2 
  31  chr31_1468413     HCab    T    G        0      0        2 
  31  chr31_1468413     HPrz    T    G        0      0        2 
  31  chr31_1468413     ZBoe    T    G        0      0        2 
  31  chr31_1468413     ZGre    T    G        0      0        2 
  31  chr31_1468413     ZHar    T    G        0      0        2 
  31  chr31_1468413   Sample    T    G        0      0        2 
  31  chr31_1468726     AAsi    G    A        0      0        2 
  31  chr31_1468726     AKia    G    A        0      0        2 
  31  chr31_1468726     AOna    G    A        0      0        2 
  31  chr31_1468726     ASom    G    A        0      0        2 
  31  chr31_1468726     HCab    G    A        1      2        2 
  31  chr31_1468726     HPrz    G    A        1      2        2 
  31  chr31_1468726     ZBoe    G    A        1      2        2 
  31  chr31_1468726     ZGre    G    A        0      0        2 
  31  chr31_1468726     ZHar    G    A        0      0        2 
  31  chr31_1468726   Sample    G    A        1      2        2 
  31  chr31_1478434     AAsi    A    G        0      0        2 
  31  chr31_1478434     AKia    A    G        0      0        2 
  31  chr31_1478434     AOna    A    G        0      0        2 
  31  chr31_1478434     ASom    A    G        0      0        2 
  31  chr31_1478434     HCab    A    G      0.5      1        2 
  31  chr31_1478434     HPrz    A    G        0      0        2 
  31  chr31_1478434     ZBoe    A    G        0      0        2 
  31  chr31_1478434     ZGre    A    G        0      0        2 
  31  chr31_1478434     ZHar    A    G        0      0        2 
  31  chr31_1478434   Sample    A    G        0      0        2 
  31  chr31_1489058     AAsi    C    G        0      0        2 
  31  chr31_1489058     AKia    C    G        0      0        2 
  31  chr31_1489058     AOna    C    G        0      0        2 
  31  chr31_1489058     ASom    C    G        0      0        2 
  31  chr31_1489058     HCab    C    G        1      2        2 
  31  chr31_1489058     HPrz    C    G        1      2        2 
  31  chr31_1489058     ZBoe    C    G        0      0        2 
  31  chr31_1489058     ZGre    C    G        0      0        2 
  31  chr31_1489058     ZHar    C    G        0      0        2 
  31  chr31_1489058   Sample    C    G        1      2        2 
  31  chr31_1491821     AAsi    C    T        0      0        2 
  31  chr31_1491821     AKia    C    T        0      0        2 
  31  chr31_1491821     AOna    C    T        0      0        2 
  31  chr31_1491821     ASom    C    T        0      0        2 
  31  chr31_1491821     HCab    C    T        1      2        2 
  31  chr31_1491821     HPrz    C    T        1      2        2 
  31  chr31_1491821     ZBoe    C    T        0      0        2 
  31  chr31_1491821     ZGre    C    T        0      0        2 
  31  chr31_1491821     ZHar    C    T        0      0        2 
  31  chr31_1491821   Sample    C    T        1      2        2 
  31  chr31_1502603     AAsi    T    C      0.5      1        2 
  31  chr31_1502603     AKia    T    C        0      0        2 
  31  chr31_1502603     AOna    T    C        0      0        2 
  31  chr31_1502603     ASom    T    C        0      0        2 
  31  chr31_1502603     HCab    T    C        0      0        2 
  31  chr31_1502603     HPrz    T    C        0      0        2 
  31  chr31_1502603     ZBoe    T    C        0      0        2 
  31  chr31_1502603     ZGre    T    C        0      0        2 
  31  chr31_1502603     ZHar    T    C        0      0        2 
  31  chr31_1502603   Sample    T    C        0      0        2 
  31  chr31_1506782     AAsi    C    A        0      0        2 
  31  chr31_1506782     AKia    C    A        0      0        2 
  31  chr31_1506782     AOna    C    A        0      0        2 
  31  chr31_1506782     ASom    C    A        0      0        2 
  31  chr31_1506782     HCab    C    A        1      2        2 
  31  chr31_1506782     HPrz    C    A        1      2        2 
  31  chr31_1506782     ZBoe    C    A        0      0        2 
  31  chr31_1506782     ZGre    C    A        0      0        2 
  31  chr31_1506782     ZHar    C    A        0      0        2 
  31  chr31_1506782   Sample    C    A        1      2        2 
  31  chr31_1508891     AAsi    C    T      0.5      1        2 
  31  chr31_1508891     AKia    C    T        0      0        2 
  31  chr31_1508891     AOna    C    T        0      0        2 
  31  chr31_1508891     ASom    C    T        0      0        2 
  31  chr31_1508891     HCab    C    T        0      0        2 
  31  chr31_1508891     HPrz    C    T        0      0        2 
  31  chr31_1508891     ZBoe    C    T        0      0        2 
  31  chr31_1508891     ZGre    C    T        0      0        2 
  31  chr31_1508891     ZHar    C    T        0      0        2 
  31  chr31_1508891   Sample    C    T        0      0        2 
  31  chr31_1514281     AAsi    G    T        0      0        2 
  31  chr31_1514281     AKia    G    T        0      0        2 
  31  chr31_1514281     AOna    G    T        0      0        2 
  31  chr31_1514281     ASom    G    T        0      0        2 
  31  chr31_1514281     HCab    G    T        1      2        2 
  31  chr31_1514281     HPrz    G    T        1      2        2 
  31  chr31_1514281     ZBoe    G    T        0      0        2 
  31  chr31_1514281     ZGre    G    T        0      0        2 
  31  chr31_1514281     ZHar    G    T        0      0        2 
  31  chr31_1514281   Sample    G    T        1      2        2 
  31  chr31_1519502     AAsi    C    T        0      0        2 
  31  chr31_1519502     AKia    C    T      0.5      1        2 
  31  chr31_1519502     AOna    C    T        1      2        2 
  31  chr31_1519502     ASom    C    T        0      0        2 
  31  chr31_1519502     HCab    C    T        0      0        2 
  31  chr31_1519502     HPrz    C    T        0      0        2 
  31  chr31_1519502     ZBoe    C    T        1      2        2 
  31  chr31_1519502     ZGre    C    T        1      2        2 
  31  chr31_1519502     ZHar    C    T        1      2        2 
  31  chr31_1519502   Sample    C    T        0      0        2 
  31  chr31_1530774     AAsi    G    A        0      0        2 
  31  chr31_1530774     AKia    G    A        0      0        2 
  31  chr31_1530774     AOna    G    A        0      0        2 
  31  chr31_1530774     ASom    G    A        0      0        2 
  31  chr31_1530774     HCab    G    A        0      0        2 
  31  chr31_1530774     HPrz    G    A      0.5      1        2 
  31  chr31_1530774     ZBoe    G    A        0      0        2 
  31  chr31_1530774     ZGre    G    A        0      0        2 
  31  chr31_1530774     ZHar    G    A        0      0        2 
  31  chr31_1530774   Sample    G    A        0      0        2 
  31  chr31_1534265     AAsi    C    T        0      0        2 
  31  chr31_1534265     AKia    C    T        0      0        2 
  31  chr31_1534265     AOna    C    T        0      0        2 
  31  chr31_1534265     ASom    C    T        0      0        2 
  31  chr31_1534265     HCab    C    T        0      0        2 
  31  chr31_1534265     HPrz    C    T        0      0        2 
  31  chr31_1534265     ZBoe    C    T        1      2        2 
  31  chr31_1534265     ZGre    C    T        0      0        2 
  31  chr31_1534265     ZHar    C    T        0      0        2 
  31  chr31_1534265   Sample    C    T        0      0        2 
  31  chr31_1537073     AAsi    G    C        0      0        2 
  31  chr31_1537073     AKia    G    C        0      0        2 
  31  chr31_1537073     AOna    G    C        0      0        2 
  31  chr31_1537073     ASom    G    C        0      0        2 
  31  chr31_1537073     HCab    G    C        0      0        2 
  31  chr31_1537073     HPrz    G    C        0      0        2 
  31  chr31_1537073     ZBoe    G    C        1      2        2 
  31  chr31_1537073     ZGre    G    C        0      0        2 
  31  chr31_1537073     ZHar    G    C        0      0        2 
  31  chr31_1537073   Sample    G    C        0      0        2 
  31  chr31_1539022     AAsi    T    G        1      2        2 
  31  chr31_1539022     AKia    T    G        0      0        2 
  31  chr31_1539022     AOna    T    G        0      0        2 
  31  chr31_1539022     ASom    T    G        1      2        2 
  31  chr31_1539022     HCab    T    G        0      0        2 
  31  chr31_1539022     HPrz    T    G        0      0        2 
  31  chr31_1539022     ZBoe    T    G        0      0        2 
  31  chr31_1539022     ZGre    T    G        0      0        2 
  31  chr31_1539022     ZHar    T    G        0      0        2 
  31  chr31_1539022   Sample    T    G        0      0        2 
  31  chr31_1541526     AAsi    T    C        0      0        2 
  31  chr31_1541526     AKia    T    C        0      0        2 
  31  chr31_1541526     AOna    T    C        0      0        2 
  31  chr31_1541526     ASom    T    C        0      0        2 
  31  chr31_1541526     HCab    T    C      0.5      1        2 
  31  chr31_1541526     HPrz    T    C      0.5      1        2 
  31  chr31_1541526     ZBoe    T    C        0      0        2 
  31  chr31_1541526     ZGre    T    C        0      0        2 
  31  chr31_1541526     ZHar    T    C        0      0        2 
  31  chr31_1541526   Sample    T    C        0      0        2 
  31  chr31_1542551     AAsi    A    G        0      0        2 
  31  chr31_1542551     AKia    A    G        1      2        2 
  31  chr31_1542551     AOna    A    G        1      2        2 
  31  chr31_1542551     ASom    A    G        0      0        2 
  31  chr31_1542551     HCab    A    G        0      0        2 
  31  chr31_1542551     HPrz    A    G        0      0        2 
  31  chr31_1542551     ZBoe    A    G        0      0        2 
  31  chr31_1542551     ZGre    A    G        1      2        2 
  31  chr31_1542551     ZHar    A    G        0      0        2 
  31  chr31_1542551   Sample    A    G        0      0        2 
  31  chr31_1543743     AAsi    T    C        0      0        2 
  31  chr31_1543743     AKia    T    C        0      0        2 
  31  chr31_1543743     AOna    T    C      0.5      1        2 
  31  chr31_1543743     ASom    T    C        0      0        2 
  31  chr31_1543743     HCab    T    C        0      0        2 
  31  chr31_1543743     HPrz    T    C        0      0        2 
  31  chr31_1543743     ZBoe    T    C        0      0        2 
  31  chr31_1543743     ZGre    T    C        0      0        2 
  31  chr31_1543743     ZHar    T    C        0      0        2 
  31  chr31_1543743   Sample    T    C        0      0        2 
  31  chr31_1551471     AAsi    G    A        0      0        2 
  31  chr31_1551471     AKia    G    A        0      0        2 
  31  chr31_1551471     AOna    G    A        0      0        2 
  31  chr31_1551471     ASom    G    A        0      0        2 
  31  chr31_1551471     HCab    G    A        1      2        2 
  31  chr31_1551471     HPrz    G    A        1      2        2 
  31  chr31_1551471     ZBoe    G    A        0      0        2 
  31  chr31_1551471     ZGre    G    A        0      0        2 
  31  chr31_1551471     ZHar    G    A        0      0        2 
  31  chr31_1551471   Sample    G    A        1      2        2 
  31  chr31_1551501     AAsi    A    T        0      0        2 
  31  chr31_1551501     AKia    A    T        0      0        2 
  31  chr31_1551501     AOna    A    T        0      0        2 
  31  chr31_1551501     ASom    A    T        0      0        2 
  31  chr31_1551501     HCab    A    T        1      2        2 
  31  chr31_1551501     HPrz    A    T        1      2        2 
  31  chr31_1551501     ZBoe    A    T        0      0        2 
  31  chr31_1551501     ZGre    A    T        0      0        2 
  31  chr31_1551501     ZHar    A    T        0      0        2 
  31  chr31_1551501   Sample    A    T        1      2        2 
  31  chr31_1551682     AAsi    T    C        1      2        2 
  31  chr31_1551682     AKia    T    C        1      2        2 
  31  chr31_1551682     AOna    T    C      0.5      1        2 
  31  chr31_1551682     ASom    T    C        1      2        2 
  31  chr31_1551682     HCab    T    C        0      0        2 
  31  chr31_1551682     HPrz    T    C        0      0        2 
  31  chr31_1551682     ZBoe    T    C        0      0        2 
  31  chr31_1551682     ZGre    T    C        0      0        2 
  31  chr31_1551682     ZHar    T    C        0      0        2 
  31  chr31_1551682   Sample    T    C        0      0        2 
  31  chr31_1552100     AAsi    A    G        0      0        2 
  31  chr31_1552100     AKia    A    G        0      0        2 
  31  chr31_1552100     AOna    A    G        0      0        2 
  31  chr31_1552100     ASom    A    G        0      0        2 
  31  chr31_1552100     HCab    A    G        1      2        2 
  31  chr31_1552100     HPrz    A    G        1      2        2 
  31  chr31_1552100     ZBoe    A    G        1      2        2 
  31  chr31_1552100     ZGre    A    G        0      0        2 
  31  chr31_1552100     ZHar    A    G        0      0        2 
  31  chr31_1552100   Sample    A    G        1      2        2 
  31  chr31_1552259     AAsi    T    G        0      0        2 
  31  chr31_1552259     AKia    T    G        0      0        2 
  31  chr31_1552259     AOna    T    G        0      0        2 
  31  chr31_1552259     ASom    T    G        0      0        2 
  31  chr31_1552259     HCab    T    G        1      2        2 
  31  chr31_1552259     HPrz    T    G        1      2        2 
  31  chr31_1552259     ZBoe    T    G        0      0        2 
  31  chr31_1552259     ZGre    T    G        0      0        2 
  31  chr31_1552259     ZHar    T    G        0      0        2 
  31  chr31_1552259   Sample    T    G        1      2        2 
  31  chr31_1554074     AAsi    C    T        0      0        2 
  31  chr31_1554074     AKia    C    T        0      0        2 
  31  chr31_1554074     AOna    C    T        0      0        2 
  31  chr31_1554074     ASom    C    T        0      0        2 
  31  chr31_1554074     HCab    C    T        1      2        2 
  31  chr31_1554074     HPrz    C    T        1      2        2 
  31  chr31_1554074     ZBoe    C    T        0      0        2 
  31  chr31_1554074     ZGre    C    T        0      0        2 
  31  chr31_1554074     ZHar    C    T        0      0        2 
  31  chr31_1554074   Sample    C    T        1      2        2 
  31  chr31_1555829     AAsi    G    A        0      0        2 
  31  chr31_1555829     AKia    G    A        0      0        2 
  31  chr31_1555829     AOna    G    A        0      0        2 
  31  chr31_1555829     ASom    G    A        0      0        2 
  31  chr31_1555829     HCab    G    A        0      0        2 
  31  chr31_1555829     HPrz    G    A        0      0        2 
  31  chr31_1555829     ZBoe    G    A        0      0        2 
  31  chr31_1555829     ZGre    G    A        1      2        2 
  31  chr31_1555829     ZHar    G    A        0      0        2 
  31  chr31_1555829   Sample    G    A        0      0        2 
  31  chr31_1556419     AAsi    A    G        0      0        2 
  31  chr31_1556419     AKia    A    G        0      0        2 
  31  chr31_1556419     AOna    A    G        0      0        2 
  31  chr31_1556419     ASom    A    G        0      0        2 
  31  chr31_1556419     HCab    A    G        0      0        2 
  31  chr31_1556419     HPrz    A    G        0      0        2 
  31  chr31_1556419     ZBoe    A    G        0      0        2 
  31  chr31_1556419     ZGre    A    G        0      0        2 
  31  chr31_1556419     ZHar    A    G        1      2        2 
  31  chr31_1556419   Sample    A    G        0      0        2 
  31  chr31_1560937     AAsi    G    A        0      0        2 
  31  chr31_1560937     AKia    G    A        0      0        2 
  31  chr31_1560937     AOna    G    A        0      0        2 
  31  chr31_1560937     ASom    G    A        0      0        2 
  31  chr31_1560937     HCab    G    A        0      0        2 
  31  chr31_1560937     HPrz    G    A        0      0        2 
  31  chr31_1560937     ZBoe    G    A      0.5      1        2 
  31  chr31_1560937     ZGre    G    A        0      0        2 
  31  chr31_1560937     ZHar    G    A        0      0        2 
  31  chr31_1560937   Sample    G    A        0      0        2 
  31  chr31_1562380     AAsi    A    G        0      0        2 
  31  chr31_1562380     AKia    A    G        0      0        2 
  31  chr31_1562380     AOna    A    G        0      0        2 
  31  chr31_1562380     ASom    A    G        0      0        2 
  31  chr31_1562380     HCab    A    G        0      0        2 
  31  chr31_1562380     HPrz    A    G        0      0        2 
  31  chr31_1562380     ZBoe    A    G        0      0        2 
  31  chr31_1562380     ZGre    A    G        0      0        2 
  31  chr31_1562380     ZHar    A    G      0.5      1        2 
  31  chr31_1562380   Sample    A    G        0      0        2 
  31  chr31_1570236     AAsi    T    G        0      0        2 
  31  chr31_1570236     AKia    T    G        0      0        2 
  31  chr31_1570236     AOna    T    G      0.5      1        2 
  31  chr31_1570236     ASom    T    G        0      0        2 
  31  chr31_1570236     HCab    T    G        0      0        2 
  31  chr31_1570236     HPrz    T    G        0      0        2 
  31  chr31_1570236     ZBoe    T    G        0      0        2 
  31  chr31_1570236     ZGre    T    G        0      0        2 
  31  chr31_1570236     ZHar    T    G        0      0        2 
  31  chr31_1570236   Sample    T    G        0      0        2 
  31  chr31_1573436     AAsi    T    G        1      2        2 
  31  chr31_1573436     AKia    T    G        0      0        2 
  31  chr31_1573436     AOna    T    G        0      0        2 
  31  chr31_1573436     ASom    T    G        1      2        2 
  31  chr31_1573436     HCab    T    G        0      0        2 
  31  chr31_1573436     HPrz    T    G        0      0        2 
  31  chr31_1573436     ZBoe    T    G        0      0        2 
  31  chr31_1573436     ZGre    T    G        0      0        2 
  31  chr31_1573436     ZHar    T    G        0      0        2 
  31  chr31_1573436   Sample    T    G        0      0        2 
  31  chr31_1574627     AAsi    A    G        0      0        2 
  31  chr31_1574627     AKia    A    G        0      0        2 
  31  chr31_1574627     AOna    A    G      0.5      1        2 
  31  chr31_1574627     ASom    A    G        0      0        2 
  31  chr31_1574627     HCab    A    G        0      0        2 
  31  chr31_1574627     HPrz    A    G        0      0        2 
  31  chr31_1574627     ZBoe    A    G        0      0        2 
  31  chr31_1574627     ZGre    A    G        0      0        2 
  31  chr31_1574627     ZHar    A    G        0      0        2 
  31  chr31_1574627   Sample    A    G        0      0        2 
  31  chr31_1576479     AAsi    G    A        0      0        2 
  31  chr31_1576479     AKia    G    A        0      0        2 
  31  chr31_1576479     AOna    G    A        0      0        2 
  31  chr31_1576479     ASom    G    A        0      0        2 
  31  chr31_1576479     HCab    G    A        1      2        2 
  31  chr31_1576479     HPrz    G    A        1      2        2 
  31  chr31_1576479     ZBoe    G    A        0      0        2 
  31  chr31_1576479     ZGre    G    A        0      0        2 
  31  chr31_1576479     ZHar    G    A        0      0        2 
  31  chr31_1576479   Sample    G    A        1      2        2 
  31  chr31_1577197     AAsi    C    A        0      0        2 
  31  chr31_1577197     AKia    C    A        0      0        2 
  31  chr31_1577197     AOna    C    A        0      0        2 
  31  chr31_1577197     ASom    C    A        0      0        2 
  31  chr31_1577197     HCab    C    A        0      0        2 
  31  chr31_1577197     HPrz    C    A        0      0        2 
  31  chr31_1577197     ZBoe    C    A        0      0        2 
  31  chr31_1577197     ZGre    C    A        0      0        2 
  31  chr31_1577197     ZHar    C    A        1      2        2 
  31  chr31_1577197   Sample    C    A        0      0        2 
  31  chr31_1579040     AAsi    T    C        0      0        2 
  31  chr31_1579040     AKia    T    C        0      0        2 
  31  chr31_1579040     AOna    T    C        0      0        2 
  31  chr31_1579040     ASom    T    C        0      0        2 
  31  chr31_1579040     HCab    T    C        0      0        2 
  31  chr31_1579040     HPrz    T    C        0      0        2 
  31  chr31_1579040     ZBoe    T    C        0      0        2 
  31  chr31_1579040     ZGre    T    C        1      2        2 
  31  chr31_1579040     ZHar    T    C        1      2        2 
  31  chr31_1579040   Sample    T    C        0      0        2 
  31  chr31_1582923     AAsi    A    G        1      2        2 
  31  chr31_1582923     AKia    A    G        0      0        2 
  31  chr31_1582923     AOna    A    G        0      0        2 
  31  chr31_1582923     ASom    A    G        1      2        2 
  31  chr31_1582923     HCab    A    G        0      0        2 
  31  chr31_1582923     HPrz    A    G        0      0        2 
  31  chr31_1582923     ZBoe    A    G        0      0        2 
  31  chr31_1582923     ZGre    A    G        0      0        2 
  31  chr31_1582923     ZHar    A    G        0      0        2 
  31  chr31_1582923   Sample    A    G        0      0        2 
  31  chr31_1583772     AAsi    C    G        0      0        2 
  31  chr31_1583772     AKia    C    G        0      0        2 
  31  chr31_1583772     AOna    C    G        0      0        2 
  31  chr31_1583772     ASom    C    G        0      0        2 
  31  chr31_1583772     HCab    C    G        1      2        2 
  31  chr31_1583772     HPrz    C    G        1      2        2 
  31  chr31_1583772     ZBoe    C    G        0      0        2 
  31  chr31_1583772     ZGre    C    G        0      0        2 
  31  chr31_1583772     ZHar    C    G        0      0        2 
  31  chr31_1583772   Sample    C    G        1      2        2 
  31  chr31_1584855     AAsi    T    C        0      0        2 
  31  chr31_1584855     AKia    T    C        0      0        2 
  31  chr31_1584855     AOna    T    C        0      0        2 
  31  chr31_1584855     ASom    T    C        0      0        2 
  31  chr31_1584855     HCab    T    C      0.5      1        2 
  31  chr31_1584855     HPrz    T    C        1      2        2 
  31  chr31_1584855     ZBoe    T    C        0      0        2 
  31  chr31_1584855     ZGre    T    C        0      0        2 
  31  chr31_1584855     ZHar    T    C        0      0        2 
  31  chr31_1584855   Sample    T    C        1      2        2 
  31  chr31_1587607     AAsi    T    C        0      0        2 
  31  chr31_1587607     AKia    T    C        0      0        2 
  31  chr31_1587607     AOna    T    C        0      0        2 
  31  chr31_1587607     ASom    T    C        0      0        2 
  31  chr31_1587607     HCab    T    C        0      0        2 
  31  chr31_1587607     HPrz    T    C        0      0        2 
  31  chr31_1587607     ZBoe    T    C        0      0        2 
  31  chr31_1587607     ZGre    T    C        1      2        2 
  31  chr31_1587607     ZHar    T    C        0      0        2 
  31  chr31_1587607   Sample    T    C        0      0        2 
  31  chr31_1590151     AAsi    G    A        0      0        2 
  31  chr31_1590151     AKia    G    A        0      0        2 
  31  chr31_1590151     AOna    G    A        0      0        2 
  31  chr31_1590151     ASom    G    A        0      0        2 
  31  chr31_1590151     HCab    G    A        1      2        2 
  31  chr31_1590151     HPrz    G    A        1      2        2 
  31  chr31_1590151     ZBoe    G    A        0      0        2 
  31  chr31_1590151     ZGre    G    A        0      0        2 
  31  chr31_1590151     ZHar    G    A        0      0        2 
  31  chr31_1590151   Sample    G    A        1      2        2 
  31  chr31_1592655     AAsi    A    G        0      0        2 
  31  chr31_1592655     AKia    A    G        1      2        2 
  31  chr31_1592655     AOna    A    G        1      2        2 
  31  chr31_1592655     ASom    A    G        0      0        2 
  31  chr31_1592655     HCab    A    G        0      0        2 
  31  chr31_1592655     HPrz    A    G        0      0        2 
  31  chr31_1592655     ZBoe    A    G        0      0        2 
  31  chr31_1592655     ZGre    A    G        0      0        2 
  31  chr31_1592655     ZHar    A    G        0      0        2 
  31  chr31_1592655   Sample    A    G        0      0        2 
  31  chr31_1595801     AAsi    T    C        0      0        2 
  31  chr31_1595801     AKia    T    C        0      0        2 
  31  chr31_1595801     AOna    T    C        0      0        2 
  31  chr31_1595801     ASom    T    C        0      0        2 
  31  chr31_1595801     HCab    T    C        1      2        2 
  31  chr31_1595801     HPrz    T    C        1      2        2 
  31  chr31_1595801     ZBoe    T    C        0      0        2 
  31  chr31_1595801     ZGre    T    C        0      0        2 
  31  chr31_1595801     ZHar    T    C        0      0        2 
  31  chr31_1595801   Sample    T    C        1      2        2 
  31  chr31_1597690     AAsi    A    G        0      0        2 
  31  chr31_1597690     AKia    A    G        0      0        2 
  31  chr31_1597690     AOna    A    G        0      0        2 
  31  chr31_1597690     ASom    A    G        0      0        2 
  31  chr31_1597690     HCab    A    G        1      2        2 
  31  chr31_1597690     HPrz    A    G        1      2        2 
  31  chr31_1597690     ZBoe    A    G        0      0        2 
  31  chr31_1597690     ZGre    A    G        0      0        2 
  31  chr31_1597690     ZHar    A    G        0      0        2 
  31  chr31_1597690   Sample    A    G        1      2        2 
  31  chr31_1599542     AAsi    A    G        0      0        2 
  31  chr31_1599542     AKia    A    G        0      0        2 
  31  chr31_1599542     AOna    A    G        0      0        2 
  31  chr31_1599542     ASom    A    G        0      0        2 
  31  chr31_1599542     HCab    A    G        1      2        2 
  31  chr31_1599542     HPrz    A    G        1      2        2 
  31  chr31_1599542     ZBoe    A    G        0      0        2 
  31  chr31_1599542     ZGre    A    G        0      0        2 
  31  chr31_1599542     ZHar    A    G        0      0        2 
  31  chr31_1599542   Sample    A    G        1      2        2 
  31  chr31_1600184     AAsi    T    C        0      0        2 
  31  chr31_1600184     AKia    T    C        0      0        2 
  31  chr31_1600184     AOna    T    C        0      0        2 
  31  chr31_1600184     ASom    T    C        0      0        2 
  31  chr31_1600184     HCab    T    C        1      2        2 
  31  chr31_1600184     HPrz    T    C        1      2        2 
  31  chr31_1600184     ZBoe    T    C        0      0        2 
  31  chr31_1600184     ZGre    T    C        0      0        2 
  31  chr31_1600184     ZHar    T    C        0      0        2 
  31  chr31_1600184   Sample    T    C        1      2        2 
  31  chr31_1602489     AAsi    T    G        0      0        2 
  31  chr31_1602489     AKia    T    G        1      2        2 
  31  chr31_1602489     AOna    T    G        0      0        2 
  31  chr31_1602489     ASom    T    G        0      0        2 
  31  chr31_1602489     HCab    T    G        0      0        2 
  31  chr31_1602489     HPrz    T    G        0      0        2 
  31  chr31_1602489     ZBoe    T    G        0      0        2 
  31  chr31_1602489     ZGre    T    G        0      0        2 
  31  chr31_1602489     ZHar    T    G        0      0        2 
  31  chr31_1602489   Sample    T    G        0      0        2 
  31  chr31_1602753     AAsi    T    C        0      0        2 
  31  chr31_1602753     AKia    T    C        0      0        2 
  31  chr31_1602753     AOna    T    C        0      0        2 
  31  chr31_1602753     ASom    T    C        0      0        2 
  31  chr31_1602753     HCab    T    C        0      0        2 
  31  chr31_1602753     HPrz    T    C        0      0        2 
  31  chr31_1602753     ZBoe    T    C        0      0        2 
  31  chr31_1602753     ZGre    T    C        0      0        2 
  31  chr31_1602753     ZHar    T    C        1      2        2 
  31  chr31_1602753   Sample    T    C        0      0        2 
  31  chr31_1603290     AAsi    A    G        1      2        2 
  31  chr31_1603290     AKia    A    G        0      0        2 
  31  chr31_1603290     AOna    A    G        0      0        2 
  31  chr31_1603290     ASom    A    G        1      2        2 
  31  chr31_1603290     HCab    A    G        0      0        2 
  31  chr31_1603290     HPrz    A    G        0      0        2 
  31  chr31_1603290     ZBoe    A    G        0      0        2 
  31  chr31_1603290     ZGre    A    G        0      0        2 
  31  chr31_1603290     ZHar    A    G        0      0        2 
  31  chr31_1603290   Sample    A    G        0      0        2 
  31  chr31_1606931     AAsi    G    A        0      0        2 
  31  chr31_1606931     AKia    G    A        0      0        2 
  31  chr31_1606931     AOna    G    A        0      0        2 
  31  chr31_1606931     ASom    G    A        0      0        2 
  31  chr31_1606931     HCab    G    A        0      0        2 
  31  chr31_1606931     HPrz    G    A        0      0        2 
  31  chr31_1606931     ZBoe    G    A      0.5      1        2 
  31  chr31_1606931     ZGre    G    A        1      2        2 
  31  chr31_1606931     ZHar    G    A        1      2        2 
  31  chr31_1606931   Sample    G    A        0      0        2 
  31  chr31_1607604     AAsi    A    G        0      0        2 
  31  chr31_1607604     AKia    A    G        0      0        2 
  31  chr31_1607604     AOna    A    G        0      0        2 
  31  chr31_1607604     ASom    A    G        0      0        2 
  31  chr31_1607604     HCab    A    G        0      0        2 
  31  chr31_1607604     HPrz    A    G      0.5      1        2 
  31  chr31_1607604     ZBoe    A    G        0      0        2 
  31  chr31_1607604     ZGre    A    G        0      0        2 
  31  chr31_1607604     ZHar    A    G        0      0        2 
  31  chr31_1607604   Sample    A    G        0      0        2 
  31  chr31_1613391     AAsi    A    G        1      2        2 
  31  chr31_1613391     AKia    A    G        0      0        2 
  31  chr31_1613391     AOna    A    G      0.5      1        2 
  31  chr31_1613391     ASom    A    G        1      2        2 
  31  chr31_1613391     HCab    A    G        0      0        2 
  31  chr31_1613391     HPrz    A    G        0      0        2 
  31  chr31_1613391     ZBoe    A    G        0      0        2 
  31  chr31_1613391     ZGre    A    G        0      0        2 
  31  chr31_1613391     ZHar    A    G        0      0        2 
  31  chr31_1613391   Sample    A    G        0      0        2 
  31  chr31_1613659     AAsi    T    C        0      0        2 
  31  chr31_1613659     AKia    T    C        1      2        2 
  31  chr31_1613659     AOna    T    C      0.5      1        2 
  31  chr31_1613659     ASom    T    C        0      0        2 
  31  chr31_1613659     HCab    T    C        0      0        2 
  31  chr31_1613659     HPrz    T    C        0      0        2 
  31  chr31_1613659     ZBoe    T    C        0      0        2 
  31  chr31_1613659     ZGre    T    C        0      0        2 
  31  chr31_1613659     ZHar    T    C        0      0        2 
  31  chr31_1613659   Sample    T    C        0      0        2 
  31  chr31_1616011     AAsi    A    G        0      0        2 
  31  chr31_1616011     AKia    A    G        0      0        2 
  31  chr31_1616011     AOna    A    G        0      0        2 
  31  chr31_1616011     ASom    A    G        0      0        2 
  31  chr31_1616011     HCab    A    G        1      2        2 
  31  chr31_1616011     HPrz    A    G        1      2        2 
  31  chr31_1616011     ZBoe    A    G        0      0        2 
  31  chr31_1616011     ZGre    A    G        0      0        2 
  31  chr31_1616011     ZHar    A    G        0      0        2 
  31  chr31_1616011   Sample    A    G        1      2        2 
  31  chr31_1617771     AAsi    G    A        0      0        2 
  31  chr31_1617771     AKia    G    A        0      0        2 
  31  chr31_1617771     AOna    G    A        0      0        2 
  31  chr31_1617771     ASom    G    A        0      0        2 
  31  chr31_1617771     HCab    G    A        0      0        2 
  31  chr31_1617771     HPrz    G    A        0      0        2 
  31  chr31_1617771     ZBoe    G    A      0.5      1        2 
  31  chr31_1617771     ZGre    G    A        0      0        2 
  31  chr31_1617771     ZHar    G    A        0      0        2 
  31  chr31_1617771   Sample    G    A        0      0        2 
  31  chr31_1620761     AAsi    A    G        0      0        2 
  31  chr31_1620761     AKia    A    G        0      0        2 
  31  chr31_1620761     AOna    A    G        0      0        2 
  31  chr31_1620761     ASom    A    G        0      0        2 
  31  chr31_1620761     HCab    A    G        0      0        2 
  31  chr31_1620761     HPrz    A    G        0      0        2 
  31  chr31_1620761     ZBoe    A    G        1      2        2 
  31  chr31_1620761     ZGre    A    G        1      2        2 
  31  chr31_1620761     ZHar    A    G        1      2        2 
  31  chr31_1620761   Sample    A    G        0      0        2 
  31  chr31_1622987     AAsi    G    A        0      0        2 
  31  chr31_1622987     AKia    G    A        0      0        2 
  31  chr31_1622987     AOna    G    A        0      0        2 
  31  chr31_1622987     ASom    G    A        1      2        2 
  31  chr31_1622987     HCab    G    A        0      0        2 
  31  chr31_1622987     HPrz    G    A        0      0        2 
  31  chr31_1622987     ZBoe    G    A        0      0        2 
  31  chr31_1622987     ZGre    G    A        0      0        2 
  31  chr31_1622987     ZHar    G    A        0      0        2 
  31  chr31_1622987   Sample    G    A        0      0        2 
  31  chr31_1625491     AAsi    C    G        0      0        2 
  31  chr31_1625491     AKia    C    G        0      0        2 
  31  chr31_1625491     AOna    C    G        0      0        2 
  31  chr31_1625491     ASom    C    G        0      0        2 
  31  chr31_1625491     HCab    C    G        1      2        2 
  31  chr31_1625491     HPrz    C    G        1      2        2 
  31  chr31_1625491     ZBoe    C    G        0      0        2 
  31  chr31_1625491     ZGre    C    G        0      0        2 
  31  chr31_1625491     ZHar    C    G        0      0        2 
  31  chr31_1625491   Sample    C    G        1      2        2 
  31  chr31_1625904     AAsi    A    G        0      0        2 
  31  chr31_1625904     AKia    A    G        0      0        2 
  31  chr31_1625904     AOna    A    G        0      0        2 
  31  chr31_1625904     ASom    A    G        0      0        2 
  31  chr31_1625904     HCab    A    G        1      2        2 
  31  chr31_1625904     HPrz    A    G        0      0        2 
  31  chr31_1625904     ZBoe    A    G        0      0        2 
  31  chr31_1625904     ZGre    A    G        0      0        2 
  31  chr31_1625904     ZHar    A    G        0      0        2 
  31  chr31_1625904   Sample    A    G        0      0        2 
  31  chr31_1626854     AAsi    G    A        0      0        2 
  31  chr31_1626854     AKia    G    A        0      0        2 
  31  chr31_1626854     AOna    G    A        0      0        2 
  31  chr31_1626854     ASom    G    A        0      0        2 
  31  chr31_1626854     HCab    G    A        0      0        2 
  31  chr31_1626854     HPrz    G    A        1      2        2 
  31  chr31_1626854     ZBoe    G    A        0      0        2 
  31  chr31_1626854     ZGre    G    A        0      0        2 
  31  chr31_1626854     ZHar    G    A        0      0        2 
  31  chr31_1626854   Sample    G    A        0      0        2 
  31  chr31_1641136     AAsi    C    T        0      0        2 
  31  chr31_1641136     AKia    C    T        0      0        2 
  31  chr31_1641136     AOna    C    T        0      0        2 
  31  chr31_1641136     ASom    C    T        0      0        2 
  31  chr31_1641136     HCab    C    T        0      0        2 
  31  chr31_1641136     HPrz    C    T        0      0        2 
  31  chr31_1641136     ZBoe    C    T      0.5      1        2 
  31  chr31_1641136     ZGre    C    T        0      0        2 
  31  chr31_1641136     ZHar    C    T        0      0        2 
  31  chr31_1641136   Sample    C    T        0      0        2 
  31  chr31_1642235     AAsi    G    A        0      0        2 
  31  chr31_1642235     AKia    G    A        0      0        2 
  31  chr31_1642235     AOna    G    A        0      0        2 
  31  chr31_1642235     ASom    G    A        0      0        2 
  31  chr31_1642235     HCab    G    A        1      2        2 
  31  chr31_1642235     HPrz    G    A        1      2        2 
  31  chr31_1642235     ZBoe    G    A        0      0        2 
  31  chr31_1642235     ZGre    G    A        0      0        2 
  31  chr31_1642235     ZHar    G    A        0      0        2 
  31  chr31_1642235   Sample    G    A        1      2        2 
  31  chr31_1644513     AAsi    G    A        0      0        2 
  31  chr31_1644513     AKia    G    A        0      0        2 
  31  chr31_1644513     AOna    G    A        0      0        2 
  31  chr31_1644513     ASom    G    A        0      0        2 
  31  chr31_1644513     HCab    G    A        0      0        2 
  31  chr31_1644513     HPrz    G    A      0.5      1        2 
  31  chr31_1644513     ZBoe    G    A        0      0        2 
  31  chr31_1644513     ZGre    G    A        0      0        2 
  31  chr31_1644513     ZHar    G    A        0      0        2 
  31  chr31_1644513   Sample    G    A        0      0        2 
  31  chr31_1649867     AAsi    T    C        0      0        2 
  31  chr31_1649867     AKia    T    C        0      0        2 
  31  chr31_1649867     AOna    T    C        0      0        2 
  31  chr31_1649867     ASom    T    C        0      0        2 
  31  chr31_1649867     HCab    T    C        1      2        2 
  31  chr31_1649867     HPrz    T    C        0      0        2 
  31  chr31_1649867     ZBoe    T    C        0      0        2 
  31  chr31_1649867     ZGre    T    C        0      0        2 
  31  chr31_1649867     ZHar    T    C        0      0        2 
  31  chr31_1649867   Sample    T    C        0      0        2 
  31  chr31_1662558     AAsi    C    T        0      0        2 
  31  chr31_1662558     AKia    C    T        0      0        2 
  31  chr31_1662558     AOna    C    T        0      0        2 
  31  chr31_1662558     ASom    C    T        0      0        2 
  31  chr31_1662558     HCab    C    T        0      0        2 
  31  chr31_1662558     HPrz    C    T        0      0        2 
  31  chr31_1662558     ZBoe    C    T        0      0        2 
  31  chr31_1662558     ZGre    C    T      0.5      1        2 
  31  chr31_1662558     ZHar    C    T        0      0        2 
  31  chr31_1662558   Sample    C    T        0      0        2 
  31  chr31_1669192     AAsi    G    T        0      0        2 
  31  chr31_1669192     AKia    G    T      0.5      1        2 
  31  chr31_1669192     AOna    G    T        0      0        2 
  31  chr31_1669192     ASom    G    T        0      0        2 
  31  chr31_1669192     HCab    G    T        0      0        2 
  31  chr31_1669192     HPrz    G    T        0      0        2 
  31  chr31_1669192     ZBoe    G    T        0      0        2 
  31  chr31_1669192     ZGre    G    T        0      0        2 
  31  chr31_1669192     ZHar    G    T        0      0        2 
  31  chr31_1669192   Sample    G    T        0      0        2 
  31  chr31_1676313     AAsi    T    C        0      0        2 
  31  chr31_1676313     AKia    T    C        0      0        2 
  31  chr31_1676313     AOna    T    C        0      0        2 
  31  chr31_1676313     ASom    T    C        0      0        2 
  31  chr31_1676313     HCab    T    C        1      2        2 
  31  chr31_1676313     HPrz    T    C        0      0        2 
  31  chr31_1676313     ZBoe    T    C        0      0        2 
  31  chr31_1676313     ZGre    T    C        0      0        2 
  31  chr31_1676313     ZHar    T    C        0      0        2 
  31  chr31_1676313   Sample    T    C        0      0        2 
  31  chr31_1684911     AAsi    C    G        0      0        2 
  31  chr31_1684911     AKia    C    G        0      0        2 
  31  chr31_1684911     AOna    C    G        0      0        2 
  31  chr31_1684911     ASom    C    G        0      0        2 
  31  chr31_1684911     HCab    C    G        0      0        2 
  31  chr31_1684911     HPrz    C    G        0      0        2 
  31  chr31_1684911     ZBoe    C    G        0      0        2 
  31  chr31_1684911     ZGre    C    G      0.5      1        2 
  31  chr31_1684911     ZHar    C    G        0      0        2 
  31  chr31_1684911   Sample    C    G        0      0        2 
  31  chr31_1685879     AAsi    T    G        0      0        2 
  31  chr31_1685879     AKia    T    G        0      0        2 
  31  chr31_1685879     AOna    T    G        1      2        2 
  31  chr31_1685879     ASom    T    G        0      0        2 
  31  chr31_1685879     HCab    T    G        0      0        2 
  31  chr31_1685879     HPrz    T    G        0      0        2 
  31  chr31_1685879     ZBoe    T    G        0      0        2 
  31  chr31_1685879     ZGre    T    G        0      0        2 
  31  chr31_1685879     ZHar    T    G        0      0        2 
  31  chr31_1685879   Sample    T    G        0      0        2 
  31  chr31_1689517     AAsi    A    G        0      0        2 
  31  chr31_1689517     AKia    A    G        0      0        2 
  31  chr31_1689517     AOna    A    G        0      0        2 
  31  chr31_1689517     ASom    A    G        0      0        2 
  31  chr31_1689517     HCab    A    G        0      0        2 
  31  chr31_1689517     HPrz    A    G        0      0        2 
  31  chr31_1689517     ZBoe    A    G      0.5      1        2 
  31  chr31_1689517     ZGre    A    G        0      0        2 
  31  chr31_1689517     ZHar    A    G        0      0        2 
  31  chr31_1689517   Sample    A    G        0      0        2 
  31  chr31_1693198     AAsi    G    A        0      0        2 
  31  chr31_1693198     AKia    G    A        0      0        2 
  31  chr31_1693198     AOna    G    A        0      0        2 
  31  chr31_1693198     ASom    G    A        0      0        2 
  31  chr31_1693198     HCab    G    A        1      2        2 
  31  chr31_1693198     HPrz    G    A        1      2        2 
  31  chr31_1693198     ZBoe    G    A        0      0        2 
  31  chr31_1693198     ZGre    G    A        0      0        2 
  31  chr31_1693198     ZHar    G    A        0      0        2 
  31  chr31_1693198   Sample    G    A        1      2        2 
  31  chr31_1694021     AAsi    T    A        0      0        2 
  31  chr31_1694021     AKia    T    A        0      0        2 
  31  chr31_1694021     AOna    T    A        0      0        2 
  31  chr31_1694021     ASom    T    A        0      0        2 
  31  chr31_1694021     HCab    T    A        1      2        2 
  31  chr31_1694021     HPrz    T    A        1      2        2 
  31  chr31_1694021     ZBoe    T    A        0      0        2 
  31  chr31_1694021     ZGre    T    A        0      0        2 
  31  chr31_1694021     ZHar    T    A        0      0        2 
  31  chr31_1694021   Sample    T    A        1      2        2 
  31  chr31_1701313     AAsi    T    C        0      0        2 
  31  chr31_1701313     AKia    T    C        0      0        2 
  31  chr31_1701313     AOna    T    C        0      0        2 
  31  chr31_1701313     ASom    T    C        0      0        2 
  31  chr31_1701313     HCab    T    C        0      0        2 
  31  chr31_1701313     HPrz    T    C        0      0        2 
  31  chr31_1701313     ZBoe    T    C        0      0        2 
  31  chr31_1701313     ZGre    T    C        0      0        2 
  31  chr31_1701313     ZHar    T    C      0.5      1        2 
  31  chr31_1701313   Sample    T    C        0      0        2 
  31  chr31_1704117     AAsi    G    A        0      0        2 
  31  chr31_1704117     AKia    G    A        0      0        2 
  31  chr31_1704117     AOna    G    A        0      0        2 
  31  chr31_1704117     ASom    G    A        0      0        2 
  31  chr31_1704117     HCab    G    A        1      2        2 
  31  chr31_1704117     HPrz    G    A        1      2        2 
  31  chr31_1704117     ZBoe    G    A        0      0        2 
  31  chr31_1704117     ZGre    G    A        0      0        2 
  31  chr31_1704117     ZHar    G    A        0      0        2 
  31  chr31_1704117   Sample    G    A        1      2        2 
  31  chr31_1705412     AAsi    C    T        0      0        2 
  31  chr31_1705412     AKia    C    T        0      0        2 
  31  chr31_1705412     AOna    C    T        0      0        2 
  31  chr31_1705412     ASom    C    T        0      0        2 
  31  chr31_1705412     HCab    C    T        1      2        2 
  31  chr31_1705412     HPrz    C    T        1      2        2 
  31  chr31_1705412     ZBoe    C    T        0      0        2 
  31  chr31_1705412     ZGre    C    T        0      0        2 
  31  chr31_1705412     ZHar    C    T        0      0        2 
  31  chr31_1705412   Sample    C    T        1      2        2 
  31  chr31_1710731     AAsi    C    G        0      0        2 
  31  chr31_1710731     AKia    C    G        0      0        2 
  31  chr31_1710731     AOna    C    G        0      0        2 
  31  chr31_1710731     ASom    C    G        0      0        2 
  31  chr31_1710731     HCab    C    G        1      2        2 
  31  chr31_1710731     HPrz    C    G        1      2        2 
  31  chr31_1710731     ZBoe    C    G        0      0        2 
  31  chr31_1710731     ZGre    C    G        0      0        2 
  31  chr31_1710731     ZHar    C    G        0      0        2 
  31  chr31_1710731   Sample    C    G        1      2        2 
  31  chr31_1718563     AAsi    C    T        0      0        2 
  31  chr31_1718563     AKia    C    T        0      0        2 
  31  chr31_1718563     AOna    C    T        0      0        2 
  31  chr31_1718563     ASom    C    T        0      0        2 
  31  chr31_1718563     HCab    C    T        1      2        2 
  31  chr31_1718563     HPrz    C    T        1      2        2 
  31  chr31_1718563     ZBoe    C    T        0      0        2 
  31  chr31_1718563     ZGre    C    T        0      0        2 
  31  chr31_1718563     ZHar    C    T        0      0        2 
  31  chr31_1718563   Sample    C    T        1      2        2 
  31  chr31_1719843     AAsi    T    C        0      0        2 
  31  chr31_1719843     AKia    T    C        1      2        2 
  31  chr31_1719843     AOna    T    C        0      0        2 
  31  chr31_1719843     ASom    T    C        0      0        2 
  31  chr31_1719843     HCab    T    C        0      0        2 
  31  chr31_1719843     HPrz    T    C        0      0        2 
  31  chr31_1719843     ZBoe    T    C        0      0        2 
  31  chr31_1719843     ZGre    T    C        0      0        2 
  31  chr31_1719843     ZHar    T    C        0      0        2 
  31  chr31_1719843   Sample    T    C        0      0        2 
  31  chr31_1722544     AAsi    G    T        0      0        2 
  31  chr31_1722544     AKia    G    T        0      0        2 
  31  chr31_1722544     AOna    G    T        1      2        2 
  31  chr31_1722544     ASom    G    T        0      0        2 
  31  chr31_1722544     HCab    G    T        0      0        2 
  31  chr31_1722544     HPrz    G    T        0      0        2 
  31  chr31_1722544     ZBoe    G    T        0      0        2 
  31  chr31_1722544     ZGre    G    T        0      0        2 
  31  chr31_1722544     ZHar    G    T        0      0        2 
  31  chr31_1722544   Sample    G    T        0      0        2 
  31  chr31_1729897     AAsi    T    C        0      0        2 
  31  chr31_1729897     AKia    T    C        0      0        2 
  31  chr31_1729897     AOna    T    C        0      0        2 
  31  chr31_1729897     ASom    T    C        0      0        2 
  31  chr31_1729897     HCab    T    C        1      2        2 
  31  chr31_1729897     HPrz    T    C        1      2        2 
  31  chr31_1729897     ZBoe    T    C        0      0        2 
  31  chr31_1729897     ZGre    T    C        0      0        2 
  31  chr31_1729897     ZHar    T    C        0      0        2 
  31  chr31_1729897   Sample    T    C        1      2        2 
  31  chr31_1734408     AAsi    T    C        0      0        2 
  31  chr31_1734408     AKia    T    C        0      0        2 
  31  chr31_1734408     AOna    T    C        1      2        2 
  31  chr31_1734408     ASom    T    C        0      0        2 
  31  chr31_1734408     HCab    T    C        0      0        2 
  31  chr31_1734408     HPrz    T    C        0      0        2 
  31  chr31_1734408     ZBoe    T    C        1      2        2 
  31  chr31_1734408     ZGre    T    C        1      2        2 
  31  chr31_1734408     ZHar    T    C        1      2        2 
  31  chr31_1734408   Sample    T    C        0      0        2 
  31  chr31_1741867     AAsi    T    C        0      0        2 
  31  chr31_1741867     AKia    T    C        0      0        2 
  31  chr31_1741867     AOna    T    C        0      0        2 
  31  chr31_1741867     ASom    T    C        0      0        2 
  31  chr31_1741867     HCab    T    C        1      2        2 
  31  chr31_1741867     HPrz    T    C        1      2        2 
  31  chr31_1741867     ZBoe    T    C        0      0        2 
  31  chr31_1741867     ZGre    T    C        0      0        2 
  31  chr31_1741867     ZHar    T    C        0      0        2 
  31  chr31_1741867   Sample    T    C        1      2        2 
  31  chr31_1745988     AAsi    A    C        0      0        2 
  31  chr31_1745988     AKia    A    C        0      0        2 
  31  chr31_1745988     AOna    A    C        0      0        2 
  31  chr31_1745988     ASom    A    C        0      0        2 
  31  chr31_1745988     HCab    A    C        0      0        2 
  31  chr31_1745988     HPrz    A    C        0      0        2 
  31  chr31_1745988     ZBoe    A    C      0.5      1        2 
  31  chr31_1745988     ZGre    A    C        1      2        2 
  31  chr31_1745988     ZHar    A    C        1      2        2 
  31  chr31_1745988   Sample    A    C        0      0        2 
  31  chr31_1746862     AAsi    A    G        0      0        2 
  31  chr31_1746862     AKia    A    G        0      0        2 
  31  chr31_1746862     AOna    A    G        0      0        2 
  31  chr31_1746862     ASom    A    G        0      0        2 
  31  chr31_1746862     HCab    A    G        0      0        2 
  31  chr31_1746862     HPrz    A    G        1      2        2 
  31  chr31_1746862     ZBoe    A    G        0      0        2 
  31  chr31_1746862     ZGre    A    G        0      0        2 
  31  chr31_1746862     ZHar    A    G        0      0        2 
  31  chr31_1746862   Sample    A    G        1      2        2 
  31  chr31_1752656     AAsi    C    G        0      0        2 
  31  chr31_1752656     AKia    C    G      0.5      1        2 
  31  chr31_1752656     AOna    C    G        0      0        2 
  31  chr31_1752656     ASom    C    G        0      0        2 
  31  chr31_1752656     HCab    C    G        0      0        2 
  31  chr31_1752656     HPrz    C    G        0      0        2 
  31  chr31_1752656     ZBoe    C    G        0      0        2 
  31  chr31_1752656     ZGre    C    G        0      0        2 
  31  chr31_1752656     ZHar    C    G        0      0        2 
  31  chr31_1752656   Sample    C    G        0      0        2 
  31  chr31_1756255     AAsi    G    A        0      0        2 
  31  chr31_1756255     AKia    G    A        0      0        2 
  31  chr31_1756255     AOna    G    A        1      2        2 
  31  chr31_1756255     ASom    G    A        0      0        2 
  31  chr31_1756255     HCab    G    A        0      0        2 
  31  chr31_1756255     HPrz    G    A        0      0        2 
  31  chr31_1756255     ZBoe    G    A        0      0        2 
  31  chr31_1756255     ZGre    G    A        0      0        2 
  31  chr31_1756255     ZHar    G    A        0      0        2 
  31  chr31_1756255   Sample    G    A        0      0        2 
  31  chr31_1760671     AAsi    C    T        0      0        2 
  31  chr31_1760671     AKia    C    T        0      0        2 
  31  chr31_1760671     AOna    C    T        0      0        2 
  31  chr31_1760671     ASom    C    T        0      0        2 
  31  chr31_1760671     HCab    C    T        1      2        2 
  31  chr31_1760671     HPrz    C    T        0      0        2 
  31  chr31_1760671     ZBoe    C    T        0      0        2 
  31  chr31_1760671     ZGre    C    T        0      0        2 
  31  chr31_1760671     ZHar    C    T        0      0        2 
  31  chr31_1760671   Sample    C    T        0      0        2 
  31  chr31_1762644     AAsi    C    G        0      0        2 
  31  chr31_1762644     AKia    C    G        0      0        2 
  31  chr31_1762644     AOna    C    G        0      0        2 
  31  chr31_1762644     ASom    C    G        0      0        2 
  31  chr31_1762644     HCab    C    G        0      0        2 
  31  chr31_1762644     HPrz    C    G      0.5      1        2 
  31  chr31_1762644     ZBoe    C    G        0      0        2 
  31  chr31_1762644     ZGre    C    G        0      0        2 
  31  chr31_1762644     ZHar    C    G        0      0        2 
  31  chr31_1762644   Sample    C    G        0      0        2 
  31  chr31_1767282     AAsi    C    G        0      0        2 
  31  chr31_1767282     AKia    C    G      0.5      1        2 
  31  chr31_1767282     AOna    C    G        0      0        2 
  31  chr31_1767282     ASom    C    G        0      0        2 
  31  chr31_1767282     HCab    C    G        0      0        2 
  31  chr31_1767282     HPrz    C    G        0      0        2 
  31  chr31_1767282     ZBoe    C    G        0      0        2 
  31  chr31_1767282     ZGre    C    G        0      0        2 
  31  chr31_1767282     ZHar    C    G        0      0        2 
  31  chr31_1767282   Sample    C    G        0      0        2 
  31  chr31_1771010     AAsi    A    C        0      0        2 
  31  chr31_1771010     AKia    A    C        0      0        2 
  31  chr31_1771010     AOna    A    C        0      0        2 
  31  chr31_1771010     ASom    A    C        0      0        2 
  31  chr31_1771010     HCab    A    C        0      0        2 
  31  chr31_1771010     HPrz    A    C        0      0        2 
  31  chr31_1771010     ZBoe    A    C      0.5      1        2 
  31  chr31_1771010     ZGre    A    C        0      0        2 
  31  chr31_1771010     ZHar    A    C        0      0        2 
  31  chr31_1771010   Sample    A    C        0      0        2 
  31  chr31_1772410     AAsi    A    G      0.5      1        2 
  31  chr31_1772410     AKia    A    G        0      0        2 
  31  chr31_1772410     AOna    A    G        0      0        2 
  31  chr31_1772410     ASom    A    G        0      0        2 
  31  chr31_1772410     HCab    A    G        0      0        2 
  31  chr31_1772410     HPrz    A    G        0      0        2 
  31  chr31_1772410     ZBoe    A    G        0      0        2 
  31  chr31_1772410     ZGre    A    G        0      0        2 
  31  chr31_1772410     ZHar    A    G        0      0        2 
  31  chr31_1772410   Sample    A    G        0      0        2 
  31  chr31_1773153     AAsi    T    C        0      0        2 
  31  chr31_1773153     AKia    T    C      0.5      1        2 
  31  chr31_1773153     AOna    T    C        0      0        2 
  31  chr31_1773153     ASom    T    C        0      0        2 
  31  chr31_1773153     HCab    T    C        0      0        2 
  31  chr31_1773153     HPrz    T    C        0      0        2 
  31  chr31_1773153     ZBoe    T    C        0      0        2 
  31  chr31_1773153     ZGre    T    C        0      0        2 
  31  chr31_1773153     ZHar    T    C        0      0        2 
  31  chr31_1773153   Sample    T    C        0      0        2 
  31  chr31_1773545     AAsi    T    C        1      2        2 
  31  chr31_1773545     AKia    T    C        0      0        2 
  31  chr31_1773545     AOna    T    C        0      0        2 
  31  chr31_1773545     ASom    T    C        1      2        2 
  31  chr31_1773545     HCab    T    C        0      0        2 
  31  chr31_1773545     HPrz    T    C        0      0        2 
  31  chr31_1773545     ZBoe    T    C        0      0        2 
  31  chr31_1773545     ZGre    T    C        0      0        2 
  31  chr31_1773545     ZHar    T    C        0      0        2 
  31  chr31_1773545   Sample    T    C        0      0        2 
  31  chr31_1783061     AAsi    T    C        0      0        2 
  31  chr31_1783061     AKia    T    C        0      0        2 
  31  chr31_1783061     AOna    T    C        0      0        2 
  31  chr31_1783061     ASom    T    C        0      0        2 
  31  chr31_1783061     HCab    T    C        1      2        2 
  31  chr31_1783061     HPrz    T    C        1      2        2 
  31  chr31_1783061     ZBoe    T    C        0      0        2 
  31  chr31_1783061     ZGre    T    C        0      0        2 
  31  chr31_1783061     ZHar    T    C        0      0        2 
  31  chr31_1783061   Sample    T    C        1      2        2 
  31  chr31_1783748     AAsi    T    C        0      0        2 
  31  chr31_1783748     AKia    T    C        0      0        2 
  31  chr31_1783748     AOna    T    C        0      0        2 
  31  chr31_1783748     ASom    T    C        0      0        2 
  31  chr31_1783748     HCab    T    C        0      0        2 
  31  chr31_1783748     HPrz    T    C        0      0        2 
  31  chr31_1783748     ZBoe    T    C      0.5      1        2 
  31  chr31_1783748     ZGre    T    C        0      0        2 
  31  chr31_1783748     ZHar    T    C        0      0        2 
  31  chr31_1783748   Sample    T    C        0      0        2 
  31  chr31_1783789     AAsi    A    G        1      2        2 
  31  chr31_1783789     AKia    A    G        1      2        2 
  31  chr31_1783789     AOna    A    G        1      2        2 
  31  chr31_1783789     ASom    A    G        1      2        2 
  31  chr31_1783789     HCab    A    G        0      0        2 
  31  chr31_1783789     HPrz    A    G        0      0        2 
  31  chr31_1783789     ZBoe    A    G        0      0        2 
  31  chr31_1783789     ZGre    A    G        0      0        2 
  31  chr31_1783789     ZHar    A    G        0      0        2 
  31  chr31_1783789   Sample    A    G        0      0        2 
  31  chr31_1786484     AAsi    G    T        0      0        2 
  31  chr31_1786484     AKia    G    T        0      0        2 
  31  chr31_1786484     AOna    G    T        0      0        2 
  31  chr31_1786484     ASom    G    T        0      0        2 
  31  chr31_1786484     HCab    G    T        0      0        2 
  31  chr31_1786484     HPrz    G    T        0      0        2 
  31  chr31_1786484     ZBoe    G    T        0      0        2 
  31  chr31_1786484     ZGre    G    T        0      0        2 
  31  chr31_1786484     ZHar    G    T        1      2        2 
  31  chr31_1786484   Sample    G    T        0      0        2 
  31  chr31_1787278     AAsi    C    T        0      0        2 
  31  chr31_1787278     AKia    C    T        0      0        2 
  31  chr31_1787278     AOna    C    T        0      0        2 
  31  chr31_1787278     ASom    C    T        0      0        2 
  31  chr31_1787278     HCab    C    T        1      2        2 
  31  chr31_1787278     HPrz    C    T        1      2        2 
  31  chr31_1787278     ZBoe    C    T        0      0        2 
  31  chr31_1787278     ZGre    C    T        0      0        2 
  31  chr31_1787278     ZHar    C    T        0      0        2 
  31  chr31_1787278   Sample    C    T        1      2        2 
  31  chr31_1789581     AAsi    A    G        0      0        2 
  31  chr31_1789581     AKia    A    G        0      0        2 
  31  chr31_1789581     AOna    A    G        0      0        2 
  31  chr31_1789581     ASom    A    G        0      0        2 
  31  chr31_1789581     HCab    A    G        1      2        2 
  31  chr31_1789581     HPrz    A    G        0      0        2 
  31  chr31_1789581     ZBoe    A    G        0      0        2 
  31  chr31_1789581     ZGre    A    G        0      0        2 
  31  chr31_1789581     ZHar    A    G        0      0        2 
  31  chr31_1789581   Sample    A    G        0      0        2 
  31  chr31_1795640     AAsi    T    A        0      0        2 
  31  chr31_1795640     AKia    T    A        0      0        2 
  31  chr31_1795640     AOna    T    A        0      0        2 
  31  chr31_1795640     ASom    T    A        0      0        2 
  31  chr31_1795640     HCab    T    A        0      0        2 
  31  chr31_1795640     HPrz    T    A      0.5      1        2 
  31  chr31_1795640     ZBoe    T    A        0      0        2 
  31  chr31_1795640     ZGre    T    A        0      0        2 
  31  chr31_1795640     ZHar    T    A        0      0        2 
  31  chr31_1795640   Sample    T    A        0      0        2 
  31  chr31_1801042     AAsi    C    T        0      0        2 
  31  chr31_1801042     AKia    C    T        0      0        2 
  31  chr31_1801042     AOna    C    T        0      0        2 
  31  chr31_1801042     ASom    C    T        0      0        2 
  31  chr31_1801042     HCab    C    T        0      0        2 
  31  chr31_1801042     HPrz    C    T        0      0        2 
  31  chr31_1801042     ZBoe    C    T      0.5      1        2 
  31  chr31_1801042     ZGre    C    T        0      0        2 
  31  chr31_1801042     ZHar    C    T        0      0        2 
  31  chr31_1801042   Sample    C    T        0      0        2 
  31  chr31_1801680     AAsi    C    T        0      0        2 
  31  chr31_1801680     AKia    C    T        0      0        2 
  31  chr31_1801680     AOna    C    T        0      0        2 
  31  chr31_1801680     ASom    C    T        0      0        2 
  31  chr31_1801680     HCab    C    T        0      0        2 
  31  chr31_1801680     HPrz    C    T        0      0        2 
  31  chr31_1801680     ZBoe    C    T        0      0        2 
  31  chr31_1801680     ZGre    C    T        1      2        2 
  31  chr31_1801680     ZHar    C    T        0      0        2 
  31  chr31_1801680   Sample    C    T        0      0        2 
  31  chr31_1803944     AAsi    A    C        0      0        2 
  31  chr31_1803944     AKia    A    C        0      0        2 
  31  chr31_1803944     AOna    A    C        0      0        2 
  31  chr31_1803944     ASom    A    C        0      0        2 
  31  chr31_1803944     HCab    A    C        1      2        2 
  31  chr31_1803944     HPrz    A    C        1      2        2 
  31  chr31_1803944     ZBoe    A    C        0      0        2 
  31  chr31_1803944     ZGre    A    C        0      0        2 
  31  chr31_1803944     ZHar    A    C        0      0        2 
  31  chr31_1803944   Sample    A    C        1      2        2 
  31  chr31_1808004     AAsi    T    C        0      0        2 
  31  chr31_1808004     AKia    T    C        0      0        2 
  31  chr31_1808004     AOna    T    C        0      0        2 
  31  chr31_1808004     ASom    T    C        0      0        2 
  31  chr31_1808004     HCab    T    C        1      2        2 
  31  chr31_1808004     HPrz    T    C      0.5      1        2 
  31  chr31_1808004     ZBoe    T    C        0      0        2 
  31  chr31_1808004     ZGre    T    C        0      0        2 
  31  chr31_1808004     ZHar    T    C        0      0        2 
  31  chr31_1808004   Sample    T    C        1      2        2 
  31  chr31_1810583     AAsi    C    A        0      0        2 
  31  chr31_1810583     AKia    C    A      0.5      1        2 
  31  chr31_1810583     AOna    C    A        0      0        2 
  31  chr31_1810583     ASom    C    A        0      0        2 
  31  chr31_1810583     HCab    C    A        0      0        2 
  31  chr31_1810583     HPrz    C    A        0      0        2 
  31  chr31_1810583     ZBoe    C    A        0      0        2 
  31  chr31_1810583     ZGre    C    A        0      0        2 
  31  chr31_1810583     ZHar    C    A        0      0        2 
  31  chr31_1810583   Sample    C    A        0      0        2 
  31  chr31_1819338     AAsi    G    A        0      0        2 
  31  chr31_1819338     AKia    G    A        0      0        2 
  31  chr31_1819338     AOna    G    A        0      0        2 
  31  chr31_1819338     ASom    G    A        0      0        2 
  31  chr31_1819338     HCab    G    A        1      2        2 
  31  chr31_1819338     HPrz    G    A        1      2        2 
  31  chr31_1819338     ZBoe    G    A        0      0        2 
  31  chr31_1819338     ZGre    G    A        0      0        2 
  31  chr31_1819338     ZHar    G    A        0      0        2 
  31  chr31_1819338   Sample    G    A        1      2        2 
  31  chr31_1827272     AAsi    T    A        0      0        2 
  31  chr31_1827272     AKia    T    A        0      0        2 
  31  chr31_1827272     AOna    T    A        0      0        2 
  31  chr31_1827272     ASom    T    A        0      0        2 
  31  chr31_1827272     HCab    T    A        0      0        2 
  31  chr31_1827272     HPrz    T    A        0      0        2 
  31  chr31_1827272     ZBoe    T    A      0.5      1        2 
  31  chr31_1827272     ZGre    T    A        0      0        2 
  31  chr31_1827272     ZHar    T    A        1      2        2 
  31  chr31_1827272   Sample    T    A        0      0        2 
  31  chr31_1827709     AAsi    A    G        0      0        2 
  31  chr31_1827709     AKia    A    G        0      0        2 
  31  chr31_1827709     AOna    A    G        0      0        2 
  31  chr31_1827709     ASom    A    G        0      0        2 
  31  chr31_1827709     HCab    A    G        1      2        2 
  31  chr31_1827709     HPrz    A    G        1      2        2 
  31  chr31_1827709     ZBoe    A    G        0      0        2 
  31  chr31_1827709     ZGre    A    G        0      0        2 
  31  chr31_1827709     ZHar    A    G        0      0        2 
  31  chr31_1827709   Sample    A    G        1      2        2 
  31  chr31_1828250     AAsi    C    T        0      0        2 
  31  chr31_1828250     AKia    C    T      0.5      1        2 
  31  chr31_1828250     AOna    C    T        1      2        2 
  31  chr31_1828250     ASom    C    T        0      0        2 
  31  chr31_1828250     HCab    C    T        0      0        2 
  31  chr31_1828250     HPrz    C    T        0      0        2 
  31  chr31_1828250     ZBoe    C    T        0      0        2 
  31  chr31_1828250     ZGre    C    T        0      0        2 
  31  chr31_1828250     ZHar    C    T        0      0        2 
  31  chr31_1828250   Sample    C    T        0      0        2 
  31  chr31_1832692     AAsi    T    A        0      0        2 
  31  chr31_1832692     AKia    T    A        0      0        2 
  31  chr31_1832692     AOna    T    A        0      0        2 
  31  chr31_1832692     ASom    T    A        0      0        2 
  31  chr31_1832692     HCab    T    A        1      2        2 
  31  chr31_1832692     HPrz    T    A        1      2        2 
  31  chr31_1832692     ZBoe    T    A        0      0        2 
  31  chr31_1832692     ZGre    T    A        0      0        2 
  31  chr31_1832692     ZHar    T    A        0      0        2 
  31  chr31_1832692   Sample    T    A        1      2        2 
  31  chr31_1844919     AAsi    A    C        0      0        2 
  31  chr31_1844919     AKia    A    C        0      0        2 
  31  chr31_1844919     AOna    A    C        0      0        2 
  31  chr31_1844919     ASom    A    C        0      0        2 
  31  chr31_1844919     HCab    A    C        1      2        2 
  31  chr31_1844919     HPrz    A    C        1      2        2 
  31  chr31_1844919     ZBoe    A    C        0      0        2 
  31  chr31_1844919     ZGre    A    C        0      0        2 
  31  chr31_1844919     ZHar    A    C        0      0        2 
  31  chr31_1844919   Sample    A    C        1      2        2 
  31  chr31_1849695     AAsi    A    G        0      0        2 
  31  chr31_1849695     AKia    A    G        0      0        2 
  31  chr31_1849695     AOna    A    G        0      0        2 
  31  chr31_1849695     ASom    A    G        0      0        2 
  31  chr31_1849695     HCab    A    G        1      2        2 
  31  chr31_1849695     HPrz    A    G        1      2        2 
  31  chr31_1849695     ZBoe    A    G        0      0        2 
  31  chr31_1849695     ZGre    A    G        0      0        2 
  31  chr31_1849695     ZHar    A    G        0      0        2 
  31  chr31_1849695   Sample    A    G        1      2        2 
  31  chr31_1852754     AAsi    G    A        0      0        2 
  31  chr31_1852754     AKia    G    A        0      0        2 
  31  chr31_1852754     AOna    G    A        0      0        2 
  31  chr31_1852754     ASom    G    A        0      0        2 
  31  chr31_1852754     HCab    G    A        0      0        2 
  31  chr31_1852754     HPrz    G    A      0.5      1        2 
  31  chr31_1852754     ZBoe    G    A        0      0        2 
  31  chr31_1852754     ZGre    G    A        0      0        2 
  31  chr31_1852754     ZHar    G    A        0      0        2 
  31  chr31_1852754   Sample    G    A        0      0        2 
  31  chr31_1868747     AAsi    A    G        0      0        2 
  31  chr31_1868747     AKia    A    G      0.5      1        2 
  31  chr31_1868747     AOna    A    G        0      0        2 
  31  chr31_1868747     ASom    A    G        0      0        2 
  31  chr31_1868747     HCab    A    G        0      0        2 
  31  chr31_1868747     HPrz    A    G        0      0        2 
  31  chr31_1868747     ZBoe    A    G        0      0        2 
  31  chr31_1868747     ZGre    A    G        0      0        2 
  31  chr31_1868747     ZHar    A    G        0      0        2 
  31  chr31_1868747   Sample    A    G        0      0        2 
  31  chr31_1877280     AAsi    C    T        0      0        2 
  31  chr31_1877280     AKia    C    T        0      0        2 
  31  chr31_1877280     AOna    C    T        0      0        2 
  31  chr31_1877280     ASom    C    T        0      0        2 
  31  chr31_1877280     HCab    C    T        0      0        2 
  31  chr31_1877280     HPrz    C    T        0      0        2 
  31  chr31_1877280     ZBoe    C    T        1      2        2 
  31  chr31_1877280     ZGre    C    T        0      0        2 
  31  chr31_1877280     ZHar    C    T        0      0        2 
  31  chr31_1877280   Sample    C    T        0      0        2 
  31  chr31_1883785     AAsi    A    G        0      0        2 
  31  chr31_1883785     AKia    A    G        0      0        2 
  31  chr31_1883785     AOna    A    G        0      0        2 
  31  chr31_1883785     ASom    A    G        0      0        2 
  31  chr31_1883785     HCab    A    G        0      0        2 
  31  chr31_1883785     HPrz    A    G        0      0        2 
  31  chr31_1883785     ZBoe    A    G        0      0        2 
  31  chr31_1883785     ZGre    A    G        0      0        2 
  31  chr31_1883785     ZHar    A    G        1      2        2 
  31  chr31_1883785   Sample    A    G        0      0        2 
  31  chr31_1891460     AAsi    T    G        0      0        2 
  31  chr31_1891460     AKia    T    G        0      0        2 
  31  chr31_1891460     AOna    T    G        0      0        2 
  31  chr31_1891460     ASom    T    G        0      0        2 
  31  chr31_1891460     HCab    T    G        1      2        2 
  31  chr31_1891460     HPrz    T    G      0.5      1        2 
  31  chr31_1891460     ZBoe    T    G        0      0        2 
  31  chr31_1891460     ZGre    T    G        0      0        2 
  31  chr31_1891460     ZHar    T    G        0      0        2 
  31  chr31_1891460   Sample    T    G        1      2        2 
  31  chr31_1892345     AAsi    C    T        0      0        2 
  31  chr31_1892345     AKia    C    T        0      0        2 
  31  chr31_1892345     AOna    C    T        0      0        2 
  31  chr31_1892345     ASom    C    T        0      0        2 
  31  chr31_1892345     HCab    C    T        0      0        2 
  31  chr31_1892345     HPrz    C    T        0      0        2 
  31  chr31_1892345     ZBoe    C    T      0.5      1        2 
  31  chr31_1892345     ZGre    C    T        0      0        2 
  31  chr31_1892345     ZHar    C    T        0      0        2 
  31  chr31_1892345   Sample    C    T        0      0        2 
  31  chr31_1893331     AAsi    C    T        0      0        2 
  31  chr31_1893331     AKia    C    T        0      0        2 
  31  chr31_1893331     AOna    C    T        0      0        2 
  31  chr31_1893331     ASom    C    T        0      0        2 
  31  chr31_1893331     HCab    C    T        0      0        2 
  31  chr31_1893331     HPrz    C    T        0      0        2 
  31  chr31_1893331     ZBoe    C    T        0      0        2 
  31  chr31_1893331     ZGre    C    T        0      0        2 
  31  chr31_1893331     ZHar    C    T        1      2        2 
  31  chr31_1893331   Sample    C    T        0      0        2 
  31  chr31_1895458     AAsi    A    G        1      2        2 
  31  chr31_1895458     AKia    A    G        0      0        2 
  31  chr31_1895458     AOna    A    G        0      0        2 
  31  chr31_1895458     ASom    A    G        1      2        2 
  31  chr31_1895458     HCab    A    G      0.5      1        2 
  31  chr31_1895458     HPrz    A    G        0      0        2 
  31  chr31_1895458     ZBoe    A    G        0      0        2 
  31  chr31_1895458     ZGre    A    G        0      0        2 
  31  chr31_1895458     ZHar    A    G        0      0        2 
  31  chr31_1895458   Sample    A    G        0      0        2 
  31  chr31_1896132     AAsi    T    C        0      0        2 
  31  chr31_1896132     AKia    T    C        0      0        2 
  31  chr31_1896132     AOna    T    C        0      0        2 
  31  chr31_1896132     ASom    T    C        0      0        2 
  31  chr31_1896132     HCab    T    C        0      0        2 
  31  chr31_1896132     HPrz    T    C        0      0        2 
  31  chr31_1896132     ZBoe    T    C        0      0        2 
  31  chr31_1896132     ZGre    T    C        1      2        2 
  31  chr31_1896132     ZHar    T    C        0      0        2 
  31  chr31_1896132   Sample    T    C        0      0        2 
  31  chr31_1896936     AAsi    C    T        0      0        2 
  31  chr31_1896936     AKia    C    T        0      0        2 
  31  chr31_1896936     AOna    C    T        0      0        2 
  31  chr31_1896936     ASom    C    T        0      0        2 
  31  chr31_1896936     HCab    C    T        0      0        2 
  31  chr31_1896936     HPrz    C    T        0      0        2 
  31  chr31_1896936     ZBoe    C    T        0      0        2 
  31  chr31_1896936     ZGre    C    T        0      0        2 
  31  chr31_1896936     ZHar    C    T        1      2        2 
  31  chr31_1896936   Sample    C    T        0      0        2 
  31  chr31_1897112     AAsi    G    A        1      2        2 
  31  chr31_1897112     AKia    G    A        0      0        2 
  31  chr31_1897112     AOna    G    A        0      0        2 
  31  chr31_1897112     ASom    G    A        1      2        2 
  31  chr31_1897112     HCab    G    A        0      0        2 
  31  chr31_1897112     HPrz    G    A        0      0        2 
  31  chr31_1897112     ZBoe    G    A        1      2        2 
  31  chr31_1897112     ZGre    G    A        1      2        2 
  31  chr31_1897112     ZHar    G    A        1      2        2 
  31  chr31_1897112   Sample    G    A        0      0        2 
  31  chr31_1897750     AAsi    A    G        0      0        2 
  31  chr31_1897750     AKia    A    G        0      0        2 
  31  chr31_1897750     AOna    A    G        0      0        2 
  31  chr31_1897750     ASom    A    G        0      0        2 
  31  chr31_1897750     HCab    A    G        0      0        2 
  31  chr31_1897750     HPrz    A    G        0      0        2 
  31  chr31_1897750     ZBoe    A    G        0      0        2 
  31  chr31_1897750     ZGre    A    G        0      0        2 
  31  chr31_1897750     ZHar    A    G      0.5      1        2 
  31  chr31_1897750   Sample    A    G        0      0        2 
  31  chr31_1902392     AAsi    A    G        1      2        2 
  31  chr31_1902392     AKia    A    G        0      0        2 
  31  chr31_1902392     AOna    A    G        0      0        2 
  31  chr31_1902392     ASom    A    G        0      0        2 
  31  chr31_1902392     HCab    A    G        0      0        2 
  31  chr31_1902392     HPrz    A    G        0      0        2 
  31  chr31_1902392     ZBoe    A    G        0      0        2 
  31  chr31_1902392     ZGre    A    G        0      0        2 
  31  chr31_1902392     ZHar    A    G        0      0        2 
  31  chr31_1902392   Sample    A    G        0      0        2 
  31  chr31_1904470     AAsi    T    C        0      0        2 
  31  chr31_1904470     AKia    T    C        0      0        2 
  31  chr31_1904470     AOna    T    C        0      0        2 
  31  chr31_1904470     ASom    T    C        0      0        2 
  31  chr31_1904470     HCab    T    C        0      0        2 
  31  chr31_1904470     HPrz    T    C        0      0        2 
  31  chr31_1904470     ZBoe    T    C        0      0        2 
  31  chr31_1904470     ZGre    T    C        0      0        2 
  31  chr31_1904470     ZHar    T    C      0.5      1        2 
  31  chr31_1904470   Sample    T    C        0      0        2 
  31  chr31_1905822     AAsi    T    C      0.5      1        2 
  31  chr31_1905822     AKia    T    C        0      0        2 
  31  chr31_1905822     AOna    T    C        0      0        2 
  31  chr31_1905822     ASom    T    C        0      0        2 
  31  chr31_1905822     HCab    T    C        0      0        2 
  31  chr31_1905822     HPrz    T    C        0      0        2 
  31  chr31_1905822     ZBoe    T    C        0      0        2 
  31  chr31_1905822     ZGre    T    C        0      0        2 
  31  chr31_1905822     ZHar    T    C        0      0        2 
  31  chr31_1905822   Sample    T    C        0      0        2 
  31  chr31_1915040     AAsi    T    C        1      2        2 
  31  chr31_1915040     AKia    T    C        0      0        2 
  31  chr31_1915040     AOna    T    C        0      0        2 
  31  chr31_1915040     ASom    T    C        1      2        2 
  31  chr31_1915040     HCab    T    C        0      0        2 
  31  chr31_1915040     HPrz    T    C        0      0        2 
  31  chr31_1915040     ZBoe    T    C        0      0        2 
  31  chr31_1915040     ZGre    T    C        0      0        2 
  31  chr31_1915040     ZHar    T    C        0      0        2 
  31  chr31_1915040   Sample    T    C        0      0        2 
  31  chr31_1917735     AAsi    G    A        0      0        2 
  31  chr31_1917735     AKia    G    A        0      0        2 
  31  chr31_1917735     AOna    G    A        0      0        2 
  31  chr31_1917735     ASom    G    A        0      0        2 
  31  chr31_1917735     HCab    G    A        0      0        2 
  31  chr31_1917735     HPrz    G    A        0      0        2 
  31  chr31_1917735     ZBoe    G    A        1      2        2 
  31  chr31_1917735     ZGre    G    A        1      2        2 
  31  chr31_1917735     ZHar    G    A        1      2        2 
  31  chr31_1917735   Sample    G    A        0      0        2 
  31  chr31_1918502     AAsi    G    A        0      0        2 
  31  chr31_1918502     AKia    G    A        0      0        2 
  31  chr31_1918502     AOna    G    A        1      2        2 
  31  chr31_1918502     ASom    G    A        0      0        2 
  31  chr31_1918502     HCab    G    A        0      0        2 
  31  chr31_1918502     HPrz    G    A        0      0        2 
  31  chr31_1918502     ZBoe    G    A        0      0        2 
  31  chr31_1918502     ZGre    G    A        0      0        2 
  31  chr31_1918502     ZHar    G    A        0      0        2 
  31  chr31_1918502   Sample    G    A        0      0        2 
  31  chr31_1921763     AAsi    A    G        0      0        2 
  31  chr31_1921763     AKia    A    G        0      0        2 
  31  chr31_1921763     AOna    A    G        0      0        2 
  31  chr31_1921763     ASom    A    G        0      0        2 
  31  chr31_1921763     HCab    A    G        1      2        2 
  31  chr31_1921763     HPrz    A    G        1      2        2 
  31  chr31_1921763     ZBoe    A    G        0      0        2 
  31  chr31_1921763     ZGre    A    G        0      0        2 
  31  chr31_1921763     ZHar    A    G        0      0        2 
  31  chr31_1921763   Sample    A    G        1      2        2 
  31  chr31_1922263     AAsi    T    C        1      2        2 
  31  chr31_1922263     AKia    T    C        0      0        2 
  31  chr31_1922263     AOna    T    C        0      0        2 
  31  chr31_1922263     ASom    T    C        0      0        2 
  31  chr31_1922263     HCab    T    C        0      0        2 
  31  chr31_1922263     HPrz    T    C        0      0        2 
  31  chr31_1922263     ZBoe    T    C        0      0        2 
  31  chr31_1922263     ZGre    T    C        0      0        2 
  31  chr31_1922263     ZHar    T    C        0      0        2 
  31  chr31_1922263   Sample    T    C        0      0        2 
  31  chr31_1922820     AAsi    C    T        0      0        2 
  31  chr31_1922820     AKia    C    T        0      0        2 
  31  chr31_1922820     AOna    C    T        0      0        2 
  31  chr31_1922820     ASom    C    T        0      0        2 
  31  chr31_1922820     HCab    C    T        0      0        2 
  31  chr31_1922820     HPrz    C    T        0      0        2 
  31  chr31_1922820     ZBoe    C    T        0      0        2 
  31  chr31_1922820     ZGre    C    T        0      0        2 
  31  chr31_1922820     ZHar    C    T        1      2        2 
  31  chr31_1922820   Sample    C    T        0      0        2 
  31  chr31_1925199     AAsi    A    G      0.5      1        2 
  31  chr31_1925199     AKia    A    G        0      0        2 
  31  chr31_1925199     AOna    A    G        0      0        2 
  31  chr31_1925199     ASom    A    G        0      0        2 
  31  chr31_1925199     HCab    A    G        0      0        2 
  31  chr31_1925199     HPrz    A    G        0      0        2 
  31  chr31_1925199     ZBoe    A    G        0      0        2 
  31  chr31_1925199     ZGre    A    G        0      0        2 
  31  chr31_1925199     ZHar    A    G        0      0        2 
  31  chr31_1925199   Sample    A    G        0      0        2 
  31  chr31_1927022     AAsi    G    T        0      0        2 
  31  chr31_1927022     AKia    G    T        0      0        2 
  31  chr31_1927022     AOna    G    T        0      0        2 
  31  chr31_1927022     ASom    G    T        0      0        2 
  31  chr31_1927022     HCab    G    T        0      0        2 
  31  chr31_1927022     HPrz    G    T        0      0        2 
  31  chr31_1927022     ZBoe    G    T        0      0        2 
  31  chr31_1927022     ZGre    G    T        0      0        2 
  31  chr31_1927022     ZHar    G    T        1      2        2 
  31  chr31_1927022   Sample    G    T        0      0        2 
  31  chr31_1935508     AAsi    T    C        0      0        2 
  31  chr31_1935508     AKia    T    C        0      0        2 
  31  chr31_1935508     AOna    T    C        0      0        2 
  31  chr31_1935508     ASom    T    C        0      0        2 
  31  chr31_1935508     HCab    T    C        0      0        2 
  31  chr31_1935508     HPrz    T    C        0      0        2 
  31  chr31_1935508     ZBoe    T    C        1      2        2 
  31  chr31_1935508     ZGre    T    C        0      0        2 
  31  chr31_1935508     ZHar    T    C        0      0        2 
  31  chr31_1935508   Sample    T    C        0      0        2 
  31  chr31_1935671     AAsi    A    G      0.5      1        2 
  31  chr31_1935671     AKia    A    G        0      0        2 
  31  chr31_1935671     AOna    A    G        0      0        2 
  31  chr31_1935671     ASom    A    G        1      2        2 
  31  chr31_1935671     HCab    A    G        0      0        2 
  31  chr31_1935671     HPrz    A    G        0      0        2 
  31  chr31_1935671     ZBoe    A    G        0      0        2 
  31  chr31_1935671     ZGre    A    G        0      0        2 
  31  chr31_1935671     ZHar    A    G        0      0        2 
  31  chr31_1935671   Sample    A    G        0      0        2 
  31  chr31_1938093     AAsi    G    A        0      0        2 
  31  chr31_1938093     AKia    G    A        0      0        2 
  31  chr31_1938093     AOna    G    A        0      0        2 
  31  chr31_1938093     ASom    G    A        0      0        2 
  31  chr31_1938093     HCab    G    A        1      2        2 
  31  chr31_1938093     HPrz    G    A        1      2        2 
  31  chr31_1938093     ZBoe    G    A        0      0        2 
  31  chr31_1938093     ZGre    G    A        0      0        2 
  31  chr31_1938093     ZHar    G    A        0      0        2 
  31  chr31_1938093   Sample    G    A        1      2        2 
  31  chr31_1943845     AAsi    C    T        0      0        2 
  31  chr31_1943845     AKia    C    T        0      0        2 
  31  chr31_1943845     AOna    C    T        0      0        2 
  31  chr31_1943845     ASom    C    T        0      0        2 
  31  chr31_1943845     HCab    C    T        1      2        2 
  31  chr31_1943845     HPrz    C    T        1      2        2 
  31  chr31_1943845     ZBoe    C    T        0      0        2 
  31  chr31_1943845     ZGre    C    T        0      0        2 
  31  chr31_1943845     ZHar    C    T        0      0        2 
  31  chr31_1943845   Sample    C    T        1      2        2 
  31  chr31_1945085     AAsi    G    A        0      0        2 
  31  chr31_1945085     AKia    G    A        0      0        2 
  31  chr31_1945085     AOna    G    A        0      0        2 
  31  chr31_1945085     ASom    G    A        0      0        2 
  31  chr31_1945085     HCab    G    A        1      2        2 
  31  chr31_1945085     HPrz    G    A        1      2        2 
  31  chr31_1945085     ZBoe    G    A        0      0        2 
  31  chr31_1945085     ZGre    G    A        0      0        2 
  31  chr31_1945085     ZHar    G    A        0      0        2 
  31  chr31_1945085   Sample    G    A        1      2        2 
  31  chr31_1951824     AAsi    A    G        0      0        2 
  31  chr31_1951824     AKia    A    G        0      0        2 
  31  chr31_1951824     AOna    A    G        0      0        2 
  31  chr31_1951824     ASom    A    G        0      0        2 
  31  chr31_1951824     HCab    A    G        0      0        2 
  31  chr31_1951824     HPrz    A    G        0      0        2 
  31  chr31_1951824     ZBoe    A    G        1      2        2 
  31  chr31_1951824     ZGre    A    G        0      0        2 
  31  chr31_1951824     ZHar    A    G        0      0        2 
  31  chr31_1951824   Sample    A    G        0      0        2 
  31  chr31_1955795     AAsi    C    G        0      0        2 
  31  chr31_1955795     AKia    C    G        0      0        2 
  31  chr31_1955795     AOna    C    G        0      0        2 
  31  chr31_1955795     ASom    C    G        0      0        2 
  31  chr31_1955795     HCab    C    G        0      0        2 
  31  chr31_1955795     HPrz    C    G      0.5      1        2 
  31  chr31_1955795     ZBoe    C    G        0      0        2 
  31  chr31_1955795     ZGre    C    G        0      0        2 
  31  chr31_1955795     ZHar    C    G        0      0        2 
  31  chr31_1955795   Sample    C    G        0      0        2 
  31  chr31_1957585     AAsi    T    C        0      0        2 
  31  chr31_1957585     AKia    T    C        0      0        2 
  31  chr31_1957585     AOna    T    C        0      0        2 
  31  chr31_1957585     ASom    T    C        0      0        2 
  31  chr31_1957585     HCab    T    C        1      2        2 
  31  chr31_1957585     HPrz    T    C        1      2        2 
  31  chr31_1957585     ZBoe    T    C        0      0        2 
  31  chr31_1957585     ZGre    T    C        0      0        2 
  31  chr31_1957585     ZHar    T    C        0      0        2 
  31  chr31_1957585   Sample    T    C        1      2        2 
  31  chr31_1957601     AAsi    G    A        0      0        2 
  31  chr31_1957601     AKia    G    A        0      0        2 
  31  chr31_1957601     AOna    G    A        0      0        2 
  31  chr31_1957601     ASom    G    A        0      0        2 
  31  chr31_1957601     HCab    G    A        1      2        2 
  31  chr31_1957601     HPrz    G    A        1      2        2 
  31  chr31_1957601     ZBoe    G    A        0      0        2 
  31  chr31_1957601     ZGre    G    A        0      0        2 
  31  chr31_1957601     ZHar    G    A        0      0        2 
  31  chr31_1957601   Sample    G    A        1      2        2 
  31  chr31_1961455     AAsi    G    T        0      0        2 
  31  chr31_1961455     AKia    G    T        0      0        2 
  31  chr31_1961455     AOna    G    T        0      0        2 
  31  chr31_1961455     ASom    G    T        0      0        2 
  31  chr31_1961455     HCab    G    T        1      2        2 
  31  chr31_1961455     HPrz    G    T        1      2        2 
  31  chr31_1961455     ZBoe    G    T        0      0        2 
  31  chr31_1961455     ZGre    G    T        0      0        2 
  31  chr31_1961455     ZHar    G    T        0      0        2 
  31  chr31_1961455   Sample    G    T        1      2        2 
  31  chr31_1964214     AAsi    T    C        1      2        2 
  31  chr31_1964214     AKia    T    C        0      0        2 
  31  chr31_1964214     AOna    T    C        0      0        2 
  31  chr31_1964214     ASom    T    C        1      2        2 
  31  chr31_1964214     HCab    T    C        0      0        2 
  31  chr31_1964214     HPrz    T    C        0      0        2 
  31  chr31_1964214     ZBoe    T    C        0      0        2 
  31  chr31_1964214     ZGre    T    C        0      0        2 
  31  chr31_1964214     ZHar    T    C        0      0        2 
  31  chr31_1964214   Sample    T    C        0      0        2 
  31  chr31_1967523     AAsi    T    C        0      0        2 
  31  chr31_1967523     AKia    T    C        0      0        2 
  31  chr31_1967523     AOna    T    C        0      0        2 
  31  chr31_1967523     ASom    T    C        0      0        2 
  31  chr31_1967523     HCab    T    C        0      0        2 
  31  chr31_1967523     HPrz    T    C        0      0        2 
  31  chr31_1967523     ZBoe    T    C        1      2        2 
  31  chr31_1967523     ZGre    T    C        1      2        2 
  31  chr31_1967523     ZHar    T    C        1      2        2 
  31  chr31_1967523   Sample    T    C        0      0        2 
  31  chr31_1972523     AAsi    T    A        1      2        2 
  31  chr31_1972523     AKia    T    A        1      2        2 
  31  chr31_1972523     AOna    T    A        0      0        2 
  31  chr31_1972523     ASom    T    A        1      2        2 
  31  chr31_1972523     HCab    T    A        0      0        2 
  31  chr31_1972523     HPrz    T    A        0      0        2 
  31  chr31_1972523     ZBoe    T    A        0      0        2 
  31  chr31_1972523     ZGre    T    A        0      0        2 
  31  chr31_1972523     ZHar    T    A        0      0        2 
  31  chr31_1972523   Sample    T    A        0      0        2 
  31  chr31_1973518     AAsi    A    G        0      0        2 
  31  chr31_1973518     AKia    A    G        0      0        2 
  31  chr31_1973518     AOna    A    G        0      0        2 
  31  chr31_1973518     ASom    A    G        0      0        2 
  31  chr31_1973518     HCab    A    G        0      0        2 
  31  chr31_1973518     HPrz    A    G        0      0        2 
  31  chr31_1973518     ZBoe    A    G        0      0        2 
  31  chr31_1973518     ZGre    A    G        0      0        2 
  31  chr31_1973518     ZHar    A    G        1      2        2 
  31  chr31_1973518   Sample    A    G        0      0        2 
  31  chr31_1980404     AAsi    T    C        0      0        2 
  31  chr31_1980404     AKia    T    C        1      2        2 
  31  chr31_1980404     AOna    T    C        0      0        2 
  31  chr31_1980404     ASom    T    C        0      0        2 
  31  chr31_1980404     HCab    T    C        0      0        2 
  31  chr31_1980404     HPrz    T    C        0      0        2 
  31  chr31_1980404     ZBoe    T    C        0      0        2 
  31  chr31_1980404     ZGre    T    C        0      0        2 
  31  chr31_1980404     ZHar    T    C        0      0        2 
  31  chr31_1980404   Sample    T    C        0      0        2 
  31  chr31_1980649     AAsi    C    T        0      0        2 
  31  chr31_1980649     AKia    C    T        0      0        2 
  31  chr31_1980649     AOna    C    T        0      0        2 
  31  chr31_1980649     ASom    C    T        0      0        2 
  31  chr31_1980649     HCab    C    T        0      0        2 
  31  chr31_1980649     HPrz    C    T      0.5      1        2 
  31  chr31_1980649     ZBoe    C    T        0      0        2 
  31  chr31_1980649     ZGre    C    T        0      0        2 
  31  chr31_1980649     ZHar    C    T        0      0        2 
  31  chr31_1980649   Sample    C    T        0      0        2 
  31  chr31_1980858     AAsi    G    A        0      0        2 
  31  chr31_1980858     AKia    G    A        0      0        2 
  31  chr31_1980858     AOna    G    A        0      0        2 
  31  chr31_1980858     ASom    G    A        0      0        2 
  31  chr31_1980858     HCab    G    A        1      2        2 
  31  chr31_1980858     HPrz    G    A        0      0        2 
  31  chr31_1980858     ZBoe    G    A        0      0        2 
  31  chr31_1980858     ZGre    G    A        0      0        2 
  31  chr31_1980858     ZHar    G    A        0      0        2 
  31  chr31_1980858   Sample    G    A        0      0        2 
  31  chr31_1982531     AAsi    T    C        1      2        2 
  31  chr31_1982531     AKia    T    C        0      0        2 
  31  chr31_1982531     AOna    T    C        0      0        2 
  31  chr31_1982531     ASom    T    C        1      2        2 
  31  chr31_1982531     HCab    T    C        1      2        2 
  31  chr31_1982531     HPrz    T    C        0      0        2 
  31  chr31_1982531     ZBoe    T    C        0      0        2 
  31  chr31_1982531     ZGre    T    C        0      0        2 
  31  chr31_1982531     ZHar    T    C        0      0        2 
  31  chr31_1982531   Sample    T    C        0      0        2 
  31  chr31_1985333     AAsi    T    C        0      0        2 
  31  chr31_1985333     AKia    T    C        0      0        2 
  31  chr31_1985333     AOna    T    C        0      0        2 
  31  chr31_1985333     ASom    T    C        0      0        2 
  31  chr31_1985333     HCab    T    C        0      0        2 
  31  chr31_1985333     HPrz    T    C        0      0        2 
  31  chr31_1985333     ZBoe    T    C        1      2        2 
  31  chr31_1985333     ZGre    T    C        1      2        2 
  31  chr31_1985333     ZHar    T    C        1      2        2 
  31  chr31_1985333   Sample    T    C        0      0        2 
  31  chr31_1989594     AAsi    C    G        0      0        2 
  31  chr31_1989594     AKia    C    G        0      0        2 
  31  chr31_1989594     AOna    C    G        0      0        2 
  31  chr31_1989594     ASom    C    G        0      0        2 
  31  chr31_1989594     HCab    C    G        1      2        2 
  31  chr31_1989594     HPrz    C    G        1      2        2 
  31  chr31_1989594     ZBoe    C    G        0      0        2 
  31  chr31_1989594     ZGre    C    G        0      0        2 
  31  chr31_1989594     ZHar    C    G        0      0        2 
  31  chr31_1989594   Sample    C    G        1      2        2 
  31  chr31_1992446     AAsi    A    G        0      0        2 
  31  chr31_1992446     AKia    A    G        0      0        2 
  31  chr31_1992446     AOna    A    G        0      0        2 
  31  chr31_1992446     ASom    A    G        0      0        2 
  31  chr31_1992446     HCab    A    G        0      0        2 
  31  chr31_1992446     HPrz    A    G        0      0        2 
  31  chr31_1992446     ZBoe    A    G        0      0        2 
  31  chr31_1992446     ZGre    A    G      0.5      1        2 
  31  chr31_1992446     ZHar    A    G        0      0        2 
  31  chr31_1992446   Sample    A    G        0      0        2 
  31  chr31_1998863     AAsi    A    G        0      0        2 
  31  chr31_1998863     AKia    A    G        0      0        2 
  31  chr31_1998863     AOna    A    G        0      0        2 
  31  chr31_1998863     ASom    A    G        0      0        2 
  31  chr31_1998863     HCab    A    G      0.5      1        2 
  31  chr31_1998863     HPrz    A    G        0      0        2 
  31  chr31_1998863     ZBoe    A    G        0      0        2 
  31  chr31_1998863     ZGre    A    G        0      0        2 
  31  chr31_1998863     ZHar    A    G        0      0        2 
  31  chr31_1998863   Sample    A    G        0      0        2 
  31  chr31_2000590     AAsi    A    G        0      0        2 
  31  chr31_2000590     AKia    A    G        0      0        2 
  31  chr31_2000590     AOna    A    G        0      0        2 
  31  chr31_2000590     ASom    A    G        0      0        2 
  31  chr31_2000590     HCab    A    G      0.5      1        2 
  31  chr31_2000590     HPrz    A    G        0      0        2 
  31  chr31_2000590     ZBoe    A    G        0      0        2 
  31  chr31_2000590     ZGre    A    G        0      0        2 
  31  chr31_2000590     ZHar    A    G        0      0        2 
  31  chr31_2000590   Sample    A    G        0      0        2 
  31  chr31_2022930     AAsi    T    C        0      0        2 
  31  chr31_2022930     AKia    T    C        0      0        2 
  31  chr31_2022930     AOna    T    C        0      0        2 
  31  chr31_2022930     ASom    T    C        0      0        2 
  31  chr31_2022930     HCab    T    C        1      2        2 
  31  chr31_2022930     HPrz    T    C        1      2        2 
  31  chr31_2022930     ZBoe    T    C        0      0        2 
  31  chr31_2022930     ZGre    T    C        0      0        2 
  31  chr31_2022930     ZHar    T    C        0      0        2 
  31  chr31_2022930   Sample    T    C        1      2        2 
  31  chr31_2027524     AAsi    T    C        0      0        2 
  31  chr31_2027524     AKia    T    C        0      0        2 
  31  chr31_2027524     AOna    T    C        0      0        2 
  31  chr31_2027524     ASom    T    C        1      2        2 
  31  chr31_2027524     HCab    T    C        0      0        2 
  31  chr31_2027524     HPrz    T    C        0      0        2 
  31  chr31_2027524     ZBoe    T    C        0      0        2 
  31  chr31_2027524     ZGre    T    C        0      0        2 
  31  chr31_2027524     ZHar    T    C        0      0        2 
  31  chr31_2027524   Sample    T    C        0      0        2 
  31  chr31_2032041     AAsi    C    T        0      0        2 
  31  chr31_2032041     AKia    C    T        0      0        2 
  31  chr31_2032041     AOna    C    T        0      0        2 
  31  chr31_2032041     ASom    C    T        0      0        2 
  31  chr31_2032041     HCab    C    T        1      2        2 
  31  chr31_2032041     HPrz    C    T        1      2        2 
  31  chr31_2032041     ZBoe    C    T        0      0        2 
  31  chr31_2032041     ZGre    C    T        0      0        2 
  31  chr31_2032041     ZHar    C    T        0      0        2 
  31  chr31_2032041   Sample    C    T        1      2        2 
  31  chr31_2043933     AAsi    C    T        0      0        2 
  31  chr31_2043933     AKia    C    T        0      0        2 
  31  chr31_2043933     AOna    C    T        0      0        2 
  31  chr31_2043933     ASom    C    T        0      0        2 
  31  chr31_2043933     HCab    C    T        1      2        2 
  31  chr31_2043933     HPrz    C    T        1      2        2 
  31  chr31_2043933     ZBoe    C    T        0      0        2 
  31  chr31_2043933     ZGre    C    T        0      0        2 
  31  chr31_2043933     ZHar    C    T        0      0        2 
  31  chr31_2043933   Sample    C    T        1      2        2 
  31  chr31_2060107     AAsi    A    G        0      0        2 
  31  chr31_2060107     AKia    A    G        0      0        2 
  31  chr31_2060107     AOna    A    G        0      0        2 
  31  chr31_2060107     ASom    A    G        1      2        2 
  31  chr31_2060107     HCab    A    G        0      0        2 
  31  chr31_2060107     HPrz    A    G        0      0        2 
  31  chr31_2060107     ZBoe    A    G        0      0        2 
  31  chr31_2060107     ZGre    A    G        0      0        2 
  31  chr31_2060107     ZHar    A    G        0      0        2 
  31  chr31_2060107   Sample    A    G        0      0        2 
  31  chr31_2064415     AAsi    G    A        0      0        2 
  31  chr31_2064415     AKia    G    A        0      0        2 
  31  chr31_2064415     AOna    G    A        0      0        2 
  31  chr31_2064415     ASom    G    A        0      0        2 
  31  chr31_2064415     HCab    G    A      0.5      1        2 
  31  chr31_2064415     HPrz    G    A      0.5      1        2 
  31  chr31_2064415     ZBoe    G    A        0      0        2 
  31  chr31_2064415     ZGre    G    A        0      0        2 
  31  chr31_2064415     ZHar    G    A        0      0        2 
  31  chr31_2064415   Sample    G    A        1      2        2 
  31  chr31_2065149     AAsi    T    C        0      0        2 
  31  chr31_2065149     AKia    T    C        0      0        2 
  31  chr31_2065149     AOna    T    C        0      0        2 
  31  chr31_2065149     ASom    T    C        0      0        2 
  31  chr31_2065149     HCab    T    C        1      2        2 
  31  chr31_2065149     HPrz    T    C        1      2        2 
  31  chr31_2065149     ZBoe    T    C        0      0        2 
  31  chr31_2065149     ZGre    T    C        0      0        2 
  31  chr31_2065149     ZHar    T    C        0      0        2 
  31  chr31_2065149   Sample    T    C        1      2        2 
  31  chr31_2079009     AAsi    C    T        0      0        2 
  31  chr31_2079009     AKia    C    T        0      0        2 
  31  chr31_2079009     AOna    C    T        0      0        2 
  31  chr31_2079009     ASom    C    T        0      0        2 
  31  chr31_2079009     HCab    C    T        1      2        2 
  31  chr31_2079009     HPrz    C    T        1      2        2 
  31  chr31_2079009     ZBoe    C    T        0      0        2 
  31  chr31_2079009     ZGre    C    T        0      0        2 
  31  chr31_2079009     ZHar    C    T        0      0        2 
  31  chr31_2079009   Sample    C    T        1      2        2 
  31  chr31_2080856     AAsi    A    G        0      0        2 
  31  chr31_2080856     AKia    A    G        0      0        2 
  31  chr31_2080856     AOna    A    G        0      0        2 
  31  chr31_2080856     ASom    A    G        0      0        2 
  31  chr31_2080856     HCab    A    G        1      2        2 
  31  chr31_2080856     HPrz    A    G        1      2        2 
  31  chr31_2080856     ZBoe    A    G        0      0        2 
  31  chr31_2080856     ZGre    A    G        0      0        2 
  31  chr31_2080856     ZHar    A    G        0      0        2 
  31  chr31_2080856   Sample    A    G        1      2        2 
  31  chr31_2097030     AAsi    G    A        0      0        2 
  31  chr31_2097030     AKia    G    A        0      0        2 
  31  chr31_2097030     AOna    G    A        0      0        2 
  31  chr31_2097030     ASom    G    A        0      0        2 
  31  chr31_2097030     HCab    G    A        0      0        2 
  31  chr31_2097030     HPrz    G    A        0      0        2 
  31  chr31_2097030     ZBoe    G    A        0      0        2 
  31  chr31_2097030     ZGre    G    A        0      0        2 
  31  chr31_2097030     ZHar    G    A      0.5      1        2 
  31  chr31_2097030   Sample    G    A        0      0        2 
  31  chr31_2106054     AAsi    G    T        0      0        2 
  31  chr31_2106054     AKia    G    T        0      0        2 
  31  chr31_2106054     AOna    G    T        0      0        2 
  31  chr31_2106054     ASom    G    T        0      0        2 
  31  chr31_2106054     HCab    G    T        1      2        2 
  31  chr31_2106054     HPrz    G    T        1      2        2 
  31  chr31_2106054     ZBoe    G    T        0      0        2 
  31  chr31_2106054     ZGre    G    T        0      0        2 
  31  chr31_2106054     ZHar    G    T        0      0        2 
  31  chr31_2106054   Sample    G    T        1      2        2 
  31  chr31_2121738     AAsi    C    G        0      0        2 
  31  chr31_2121738     AKia    C    G        0      0        2 
  31  chr31_2121738     AOna    C    G        0      0        2 
  31  chr31_2121738     ASom    C    G        0      0        2 
  31  chr31_2121738     HCab    C    G        1      2        2 
  31  chr31_2121738     HPrz    C    G        1      2        2 
  31  chr31_2121738     ZBoe    C    G        0      0        2 
  31  chr31_2121738     ZGre    C    G        0      0        2 
  31  chr31_2121738     ZHar    C    G        0      0        2 
  31  chr31_2121738   Sample    C    G        1      2        2 
  31  chr31_2128776     AAsi    G    A        0      0        2 
  31  chr31_2128776     AKia    G    A        0      0        2 
  31  chr31_2128776     AOna    G    A        0      0        2 
  31  chr31_2128776     ASom    G    A        0      0        2 
  31  chr31_2128776     HCab    G    A        0      0        2 
  31  chr31_2128776     HPrz    G    A      0.5      1        2 
  31  chr31_2128776     ZBoe    G    A        0      0        2 
  31  chr31_2128776     ZGre    G    A        0      0        2 
  31  chr31_2128776     ZHar    G    A        0      0        2 
  31  chr31_2128776   Sample    G    A        0      0        2 
  31  chr31_2137075     AAsi    C    T        0      0        2 
  31  chr31_2137075     AKia    C    T        0      0        2 
  31  chr31_2137075     AOna    C    T        0      0        2 
  31  chr31_2137075     ASom    C    T        0      0        2 
  31  chr31_2137075     HCab    C    T        1      2        2 
  31  chr31_2137075     HPrz    C    T        1      2        2 
  31  chr31_2137075     ZBoe    C    T        0      0        2 
  31  chr31_2137075     ZGre    C    T        0      0        2 
  31  chr31_2137075     ZHar    C    T        0      0        2 
  31  chr31_2137075   Sample    C    T        1      2        2 
  31  chr31_2150670     AAsi    T    A        0      0        2 
  31  chr31_2150670     AKia    T    A        0      0        2 
  31  chr31_2150670     AOna    T    A        0      0        2 
  31  chr31_2150670     ASom    T    A        0      0        2 
  31  chr31_2150670     HCab    T    A        0      0        2 
  31  chr31_2150670     HPrz    T    A        0      0        2 
  31  chr31_2150670     ZBoe    T    A        0      0        2 
  31  chr31_2150670     ZGre    T    A        0      0        2 
  31  chr31_2150670     ZHar    T    A        1      2        2 
  31  chr31_2150670   Sample    T    A        0      0        2 
  31  chr31_2150869     AAsi    C    G        0      0        2 
  31  chr31_2150869     AKia    C    G        0      0        2 
  31  chr31_2150869     AOna    C    G        0      0        2 
  31  chr31_2150869     ASom    C    G        0      0        2 
  31  chr31_2150869     HCab    C    G        1      2        2 
  31  chr31_2150869     HPrz    C    G        1      2        2 
  31  chr31_2150869     ZBoe    C    G        0      0        2 
  31  chr31_2150869     ZGre    C    G        0      0        2 
  31  chr31_2150869     ZHar    C    G        0      0        2 
  31  chr31_2150869   Sample    C    G        1      2        2 
  31  chr31_2151155     AAsi    A    T        0      0        2 
  31  chr31_2151155     AKia    A    T        0      0        2 
  31  chr31_2151155     AOna    A    T        1      2        2 
  31  chr31_2151155     ASom    A    T        0      0        2 
  31  chr31_2151155     HCab    A    T        0      0        2 
  31  chr31_2151155     HPrz    A    T        0      0        2 
  31  chr31_2151155     ZBoe    A    T        0      0        2 
  31  chr31_2151155     ZGre    A    T        0      0        2 
  31  chr31_2151155     ZHar    A    T        0      0        2 
  31  chr31_2151155   Sample    A    T        0      0        2 
  31  chr31_2151689     AAsi    A    T        0      0        2 
  31  chr31_2151689     AKia    A    T        0      0        2 
  31  chr31_2151689     AOna    A    T        0      0        2 
  31  chr31_2151689     ASom    A    T        0      0        2 
  31  chr31_2151689     HCab    A    T        1      2        2 
  31  chr31_2151689     HPrz    A    T        1      2        2 
  31  chr31_2151689     ZBoe    A    T        0      0        2 
  31  chr31_2151689     ZGre    A    T        0      0        2 
  31  chr31_2151689     ZHar    A    T        0      0        2 
  31  chr31_2151689   Sample    A    T        1      2        2 
  31  chr31_2152463     AAsi    A    G        0      0        2 
  31  chr31_2152463     AKia    A    G        0      0        2 
  31  chr31_2152463     AOna    A    G        1      2        2 
  31  chr31_2152463     ASom    A    G        0      0        2 
  31  chr31_2152463     HCab    A    G        0      0        2 
  31  chr31_2152463     HPrz    A    G        0      0        2 
  31  chr31_2152463     ZBoe    A    G        0      0        2 
  31  chr31_2152463     ZGre    A    G        0      0        2 
  31  chr31_2152463     ZHar    A    G        0      0        2 
  31  chr31_2152463   Sample    A    G        0      0        2 
  31  chr31_2155705     AAsi    A    G        0      0        2 
  31  chr31_2155705     AKia    A    G        0      0        2 
  31  chr31_2155705     AOna    A    G        0      0        2 
  31  chr31_2155705     ASom    A    G        0      0        2 
  31  chr31_2155705     HCab    A    G        1      2        2 
  31  chr31_2155705     HPrz    A    G        1      2        2 
  31  chr31_2155705     ZBoe    A    G        0      0        2 
  31  chr31_2155705     ZGre    A    G        0      0        2 
  31  chr31_2155705     ZHar    A    G        0      0        2 
  31  chr31_2155705   Sample    A    G        1      2        2 
  31  chr31_2158942     AAsi    A    G        0      0        2 
  31  chr31_2158942     AKia    A    G        1      2        2 
  31  chr31_2158942     AOna    A    G        0      0        2 
  31  chr31_2158942     ASom    A    G        0      0        2 
  31  chr31_2158942     HCab    A    G        0      0        2 
  31  chr31_2158942     HPrz    A    G        0      0        2 
  31  chr31_2158942     ZBoe    A    G        0      0        2 
  31  chr31_2158942     ZGre    A    G        0      0        2 
  31  chr31_2158942     ZHar    A    G        0      0        2 
  31  chr31_2158942   Sample    A    G        0      0        2 
  31  chr31_2163814     AAsi    G    A      0.5      1        2 
  31  chr31_2163814     AKia    G    A        0      0        2 
  31  chr31_2163814     AOna    G    A        0      0        2 
  31  chr31_2163814     ASom    G    A        0      0        2 
  31  chr31_2163814     HCab    G    A        0      0        2 
  31  chr31_2163814     HPrz    G    A        0      0        2 
  31  chr31_2163814     ZBoe    G    A        0      0        2 
  31  chr31_2163814     ZGre    G    A        0      0        2 
  31  chr31_2163814     ZHar    G    A        0      0        2 
  31  chr31_2163814   Sample    G    A        0      0        2 
  31  chr31_2164712     AAsi    A    G        0      0        2 
  31  chr31_2164712     AKia    A    G        0      0        2 
  31  chr31_2164712     AOna    A    G        0      0        2 
  31  chr31_2164712     ASom    A    G        0      0        2 
  31  chr31_2164712     HCab    A    G        0      0        2 
  31  chr31_2164712     HPrz    A    G        0      0        2 
  31  chr31_2164712     ZBoe    A    G      0.5      1        2 
  31  chr31_2164712     ZGre    A    G        0      0        2 
  31  chr31_2164712     ZHar    A    G        0      0        2 
  31  chr31_2164712   Sample    A    G        0      0        2 
  31  chr31_2172742     AAsi    G    A        0      0        2 
  31  chr31_2172742     AKia    G    A        0      0        2 
  31  chr31_2172742     AOna    G    A        0      0        2 
  31  chr31_2172742     ASom    G    A        0      0        2 
  31  chr31_2172742     HCab    G    A        0      0        2 
  31  chr31_2172742     HPrz    G    A      0.5      1        2 
  31  chr31_2172742     ZBoe    G    A        0      0        2 
  31  chr31_2172742     ZGre    G    A        0      0        2 
  31  chr31_2172742     ZHar    G    A        0      0        2 
  31  chr31_2172742   Sample    G    A        0      0        2 
  31  chr31_2174748     AAsi    A    G        0      0        2 
  31  chr31_2174748     AKia    A    G        0      0        2 
  31  chr31_2174748     AOna    A    G        0      0        2 
  31  chr31_2174748     ASom    A    G        0      0        2 
  31  chr31_2174748     HCab    A    G        1      2        2 
  31  chr31_2174748     HPrz    A    G        1      2        2 
  31  chr31_2174748     ZBoe    A    G        0      0        2 
  31  chr31_2174748     ZGre    A    G        0      0        2 
  31  chr31_2174748     ZHar    A    G        0      0        2 
  31  chr31_2174748   Sample    A    G        1      2        2 
  31  chr31_2175235     AAsi    T    C        0      0        2 
  31  chr31_2175235     AKia    T    C        0      0        2 
  31  chr31_2175235     AOna    T    C        0      0        2 
  31  chr31_2175235     ASom    T    C        0      0        2 
  31  chr31_2175235     HCab    T    C        0      0        2 
  31  chr31_2175235     HPrz    T    C        0      0        2 
  31  chr31_2175235     ZBoe    T    C        0      0        2 
  31  chr31_2175235     ZGre    T    C        0      0        2 
  31  chr31_2175235     ZHar    T    C        1      2        2 
  31  chr31_2175235   Sample    T    C        0      0        2 
  31  chr31_2178944     AAsi    T    C      0.5      1        2 
  31  chr31_2178944     AKia    T    C        0      0        2 
  31  chr31_2178944     AOna    T    C        0      0        2 
  31  chr31_2178944     ASom    T    C        0      0        2 
  31  chr31_2178944     HCab    T    C        0      0        2 
  31  chr31_2178944     HPrz    T    C        0      0        2 
  31  chr31_2178944     ZBoe    T    C        0      0        2 
  31  chr31_2178944     ZGre    T    C        0      0        2 
  31  chr31_2178944     ZHar    T    C        0      0        2 
  31  chr31_2178944   Sample    T    C        0      0        2 
  31  chr31_2181253     AAsi    G    A        0      0        2 
  31  chr31_2181253     AKia    G    A        0      0        2 
  31  chr31_2181253     AOna    G    A        0      0        2 
  31  chr31_2181253     ASom    G    A        0      0        2 
  31  chr31_2181253     HCab    G    A        1      2        2 
  31  chr31_2181253     HPrz    G    A        1      2        2 
  31  chr31_2181253     ZBoe    G    A        0      0        2 
  31  chr31_2181253     ZGre    G    A        0      0        2 
  31  chr31_2181253     ZHar    G    A        0      0        2 
  31  chr31_2181253   Sample    G    A        1      2        2 
  31  chr31_2189807     AAsi    G    T        0      0        2 
  31  chr31_2189807     AKia    G    T        0      0        2 
  31  chr31_2189807     AOna    G    T        0      0        2 
  31  chr31_2189807     ASom    G    T        0      0        2 
  31  chr31_2189807     HCab    G    T        1      2        2 
  31  chr31_2189807     HPrz    G    T        1      2        2 
  31  chr31_2189807     ZBoe    G    T        0      0        2 
  31  chr31_2189807     ZGre    G    T        0      0        2 
  31  chr31_2189807     ZHar    G    T        0      0        2 
  31  chr31_2189807   Sample    G    T        1      2        2 
  31  chr31_2193006     AAsi    G    C        0      0        2 
  31  chr31_2193006     AKia    G    C        1      2        2 
  31  chr31_2193006     AOna    G    C        1      2        2 
  31  chr31_2193006     ASom    G    C        0      0        2 
  31  chr31_2193006     HCab    G    C        0      0        2 
  31  chr31_2193006     HPrz    G    C        0      0        2 
  31  chr31_2193006     ZBoe    G    C        0      0        2 
  31  chr31_2193006     ZGre    G    C        0      0        2 
  31  chr31_2193006     ZHar    G    C        0      0        2 
  31  chr31_2193006   Sample    G    C        0      0        2 
  31  chr31_2195661     AAsi    T    C        0      0        2 
  31  chr31_2195661     AKia    T    C        0      0        2 
  31  chr31_2195661     AOna    T    C        1      2        2 
  31  chr31_2195661     ASom    T    C        0      0        2 
  31  chr31_2195661     HCab    T    C        0      0        2 
  31  chr31_2195661     HPrz    T    C        0      0        2 
  31  chr31_2195661     ZBoe    T    C        0      0        2 
  31  chr31_2195661     ZGre    T    C        0      0        2 
  31  chr31_2195661     ZHar    T    C        0      0        2 
  31  chr31_2195661   Sample    T    C        0      0        2 
  31  chr31_2195688     AAsi    G    A        0      0        2 
  31  chr31_2195688     AKia    G    A        0      0        2 
  31  chr31_2195688     AOna    G    A        0      0        2 
  31  chr31_2195688     ASom    G    A        0      0        2 
  31  chr31_2195688     HCab    G    A        0      0        2 
  31  chr31_2195688     HPrz    G    A        0      0        2 
  31  chr31_2195688     ZBoe    G    A        0      0        2 
  31  chr31_2195688     ZGre    G    A        0      0        2 
  31  chr31_2195688     ZHar    G    A        1      2        2 
  31  chr31_2195688   Sample    G    A        0      0        2 
  31  chr31_2201225     AAsi    C    T        0      0        2 
  31  chr31_2201225     AKia    C    T        0      0        2 
  31  chr31_2201225     AOna    C    T        0      0        2 
  31  chr31_2201225     ASom    C    T        0      0        2 
  31  chr31_2201225     HCab    C    T        1      2        2 
  31  chr31_2201225     HPrz    C    T        1      2        2 
  31  chr31_2201225     ZBoe    C    T        0      0        2 
  31  chr31_2201225     ZGre    C    T        0      0        2 
  31  chr31_2201225     ZHar    C    T        0      0        2 
  31  chr31_2201225   Sample    C    T        1      2        2 
  31  chr31_2204829     AAsi    C    T        0      0        2 
  31  chr31_2204829     AKia    C    T        0      0        2 
  31  chr31_2204829     AOna    C    T        0      0        2 
  31  chr31_2204829     ASom    C    T        0      0        2 
  31  chr31_2204829     HCab    C    T      0.5      1        2 
  31  chr31_2204829     HPrz    C    T        0      0        2 
  31  chr31_2204829     ZBoe    C    T        0      0        2 
  31  chr31_2204829     ZGre    C    T        0      0        2 
  31  chr31_2204829     ZHar    C    T        1      2        2 
  31  chr31_2204829   Sample    C    T        0      0        2 
  31  chr31_2210824     AAsi    A    G        0      0        2 
  31  chr31_2210824     AKia    A    G        0      0        2 
  31  chr31_2210824     AOna    A    G        0      0        2 
  31  chr31_2210824     ASom    A    G        0      0        2 
  31  chr31_2210824     HCab    A    G        1      2        2 
  31  chr31_2210824     HPrz    A    G        0      0        2 
  31  chr31_2210824     ZBoe    A    G        0      0        2 
  31  chr31_2210824     ZGre    A    G        0      0        2 
  31  chr31_2210824     ZHar    A    G        0      0        2 
  31  chr31_2210824   Sample    A    G        1      2        2 
  31  chr31_2218745     AAsi    A    G        0      0        2 
  31  chr31_2218745     AKia    A    G        0      0        2 
  31  chr31_2218745     AOna    A    G        0      0        2 
  31  chr31_2218745     ASom    A    G        0      0        2 
  31  chr31_2218745     HCab    A    G        0      0        2 
  31  chr31_2218745     HPrz    A    G        0      0        2 
  31  chr31_2218745     ZBoe    A    G        0      0        2 
  31  chr31_2218745     ZGre    A    G        1      2        2 
  31  chr31_2218745     ZHar    A    G        0      0        2 
  31  chr31_2218745   Sample    A    G        0      0        2 
  31  chr31_2221179     AAsi    A    G        0      0        2 
  31  chr31_2221179     AKia    A    G        0      0        2 
  31  chr31_2221179     AOna    A    G        0      0        2 
  31  chr31_2221179     ASom    A    G        0      0        2 
  31  chr31_2221179     HCab    A    G        0      0        2 
  31  chr31_2221179     HPrz    A    G        0      0        2 
  31  chr31_2221179     ZBoe    A    G        0      0        2 
  31  chr31_2221179     ZGre    A    G        1      2        2 
  31  chr31_2221179     ZHar    A    G        0      0        2 
  31  chr31_2221179   Sample    A    G        0      0        2 
  31  chr31_2225293     AAsi    C    A        0      0        2 
  31  chr31_2225293     AKia    C    A        0      0        2 
  31  chr31_2225293     AOna    C    A        0      0        2 
  31  chr31_2225293     ASom    C    A        0      0        2 
  31  chr31_2225293     HCab    C    A        1      2        2 
  31  chr31_2225293     HPrz    C    A        1      2        2 
  31  chr31_2225293     ZBoe    C    A        0      0        2 
  31  chr31_2225293     ZGre    C    A        0      0        2 
  31  chr31_2225293     ZHar    C    A        0      0        2 
  31  chr31_2225293   Sample    C    A        1      2        2 
  31  chr31_2228766     AAsi    C    T        0      0        2 
  31  chr31_2228766     AKia    C    T        0      0        2 
  31  chr31_2228766     AOna    C    T        0      0        2 
  31  chr31_2228766     ASom    C    T        0      0        2 
  31  chr31_2228766     HCab    C    T        1      2        2 
  31  chr31_2228766     HPrz    C    T        1      2        2 
  31  chr31_2228766     ZBoe    C    T        0      0        2 
  31  chr31_2228766     ZGre    C    T        0      0        2 
  31  chr31_2228766     ZHar    C    T        0      0        2 
  31  chr31_2228766   Sample    C    T        1      2        2 
  31  chr31_2229580     AAsi    A    G        0      0        2 
  31  chr31_2229580     AKia    A    G        0      0        2 
  31  chr31_2229580     AOna    A    G        0      0        2 
  31  chr31_2229580     ASom    A    G        0      0        2 
  31  chr31_2229580     HCab    A    G        0      0        2 
  31  chr31_2229580     HPrz    A    G        0      0        2 
  31  chr31_2229580     ZBoe    A    G        0      0        2 
  31  chr31_2229580     ZGre    A    G        1      2        2 
  31  chr31_2229580     ZHar    A    G        0      0        2 
  31  chr31_2229580   Sample    A    G        0      0        2 
  31  chr31_2240171     AAsi    G    T        0      0        2 
  31  chr31_2240171     AKia    G    T        0      0        2 
  31  chr31_2240171     AOna    G    T        0      0        2 
  31  chr31_2240171     ASom    G    T        0      0        2 
  31  chr31_2240171     HCab    G    T        1      2        2 
  31  chr31_2240171     HPrz    G    T        1      2        2 
  31  chr31_2240171     ZBoe    G    T        0      0        2 
  31  chr31_2240171     ZGre    G    T        0      0        2 
  31  chr31_2240171     ZHar    G    T        0      0        2 
  31  chr31_2240171   Sample    G    T        1      2        2 
  31  chr31_2250542     AAsi    C    G        0      0        2 
  31  chr31_2250542     AKia    C    G        1      2        2 
  31  chr31_2250542     AOna    C    G        0      0        2 
  31  chr31_2250542     ASom    C    G        0      0        2 
  31  chr31_2250542     HCab    C    G        0      0        2 
  31  chr31_2250542     HPrz    C    G        0      0        2 
  31  chr31_2250542     ZBoe    C    G        0      0        2 
  31  chr31_2250542     ZGre    C    G        0      0        2 
  31  chr31_2250542     ZHar    C    G        0      0        2 
  31  chr31_2250542   Sample    C    G        0      0        2 
  31  chr31_2258820     AAsi    A    C      0.5      1        2 
  31  chr31_2258820     AKia    A    C        0      0        2 
  31  chr31_2258820     AOna    A    C        0      0        2 
  31  chr31_2258820     ASom    A    C        0      0        2 
  31  chr31_2258820     HCab    A    C        0      0        2 
  31  chr31_2258820     HPrz    A    C        0      0        2 
  31  chr31_2258820     ZBoe    A    C        0      0        2 
  31  chr31_2258820     ZGre    A    C        0      0        2 
  31  chr31_2258820     ZHar    A    C        0      0        2 
  31  chr31_2258820   Sample    A    C        0      0        2 
  31  chr31_2262348     AAsi    G    A        0      0        2 
  31  chr31_2262348     AKia    G    A        0      0        2 
  31  chr31_2262348     AOna    G    A        0      0        2 
  31  chr31_2262348     ASom    G    A        0      0        2 
  31  chr31_2262348     HCab    G    A        1      2        2 
  31  chr31_2262348     HPrz    G    A        1      2        2 
  31  chr31_2262348     ZBoe    G    A        0      0        2 
  31  chr31_2262348     ZGre    G    A        0      0        2 
  31  chr31_2262348     ZHar    G    A        0      0        2 
  31  chr31_2262348   Sample    G    A        1      2        2 
  31  chr31_2268483     AAsi    C    G        0      0        2 
  31  chr31_2268483     AKia    C    G        0      0        2 
  31  chr31_2268483     AOna    C    G        0      0        2 
  31  chr31_2268483     ASom    C    G        0      0        2 
  31  chr31_2268483     HCab    C    G        1      2        2 
  31  chr31_2268483     HPrz    C    G        1      2        2 
  31  chr31_2268483     ZBoe    C    G        0      0        2 
  31  chr31_2268483     ZGre    C    G        0      0        2 
  31  chr31_2268483     ZHar    C    G        0      0        2 
  31  chr31_2268483   Sample    C    G        1      2        2 
  31  chr31_2270940     AAsi    A    T        1      2        2 
  31  chr31_2270940     AKia    A    T        0      0        2 
  31  chr31_2270940     AOna    A    T        0      0        2 
  31  chr31_2270940     ASom    A    T        1      2        2 
  31  chr31_2270940     HCab    A    T        0      0        2 
  31  chr31_2270940     HPrz    A    T        0      0        2 
  31  chr31_2270940     ZBoe    A    T        0      0        2 
  31  chr31_2270940     ZGre    A    T        0      0        2 
  31  chr31_2270940     ZHar    A    T        0      0        2 
  31  chr31_2270940   Sample    A    T        0      0        2 
  31  chr31_2284372     AAsi    A    G        0      0        2 
  31  chr31_2284372     AKia    A    G        0      0        2 
  31  chr31_2284372     AOna    A    G        0      0        2 
  31  chr31_2284372     ASom    A    G        1      2        2 
  31  chr31_2284372     HCab    A    G        0      0        2 
  31  chr31_2284372     HPrz    A    G        0      0        2 
  31  chr31_2284372     ZBoe    A    G        0      0        2 
  31  chr31_2284372     ZGre    A    G        0      0        2 
  31  chr31_2284372     ZHar    A    G        0      0        2 
  31  chr31_2284372   Sample    A    G        0      0        2 
  31  chr31_2288948     AAsi    T    G        0      0        2 
  31  chr31_2288948     AKia    T    G        0      0        2 
  31  chr31_2288948     AOna    T    G        1      2        2 
  31  chr31_2288948     ASom    T    G        0      0        2 
  31  chr31_2288948     HCab    T    G        0      0        2 
  31  chr31_2288948     HPrz    T    G        0      0        2 
  31  chr31_2288948     ZBoe    T    G        0      0        2 
  31  chr31_2288948     ZGre    T    G        0      0        2 
  31  chr31_2288948     ZHar    T    G        0      0        2 
  31  chr31_2288948   Sample    T    G        0      0        2 
  31  chr31_2293916     AAsi    T    A        0      0        2 
  31  chr31_2293916     AKia    T    A        0      0        2 
  31  chr31_2293916     AOna    T    A        0      0        2 
  31  chr31_2293916     ASom    T    A        0      0        2 
  31  chr31_2293916     HCab    T    A        0      0        2 
  31  chr31_2293916     HPrz    T    A        0      0        2 
  31  chr31_2293916     ZBoe    T    A        1      2        2 
  31  chr31_2293916     ZGre    T    A        0      0        2 
  31  chr31_2293916     ZHar    T    A        0      0        2 
  31  chr31_2293916   Sample    T    A        0      0        2 
  31  chr31_2295747     AAsi    C    T        0      0        2 
  31  chr31_2295747     AKia    C    T        0      0        2 
  31  chr31_2295747     AOna    C    T        0      0        2 
  31  chr31_2295747     ASom    C    T        0      0        2 
  31  chr31_2295747     HCab    C    T        1      2        2 
  31  chr31_2295747     HPrz    C    T        1      2        2 
  31  chr31_2295747     ZBoe    C    T        0      0        2 
  31  chr31_2295747     ZGre    C    T        0      0        2 
  31  chr31_2295747     ZHar    C    T        0      0        2 
  31  chr31_2295747   Sample    C    T        1      2        2 
  31  chr31_2298032     AAsi    T    C        0      0        2 
  31  chr31_2298032     AKia    T    C        1      2        2 
  31  chr31_2298032     AOna    T    C        1      2        2 
  31  chr31_2298032     ASom    T    C        0      0        2 
  31  chr31_2298032     HCab    T    C        0      0        2 
  31  chr31_2298032     HPrz    T    C        0      0        2 
  31  chr31_2298032     ZBoe    T    C        0      0        2 
  31  chr31_2298032     ZGre    T    C        1      2        2 
  31  chr31_2298032     ZHar    T    C        0      0        2 
  31  chr31_2298032   Sample    T    C        0      0        2 
  31  chr31_2299251     AAsi    T    C        0      0        2 
  31  chr31_2299251     AKia    T    C        0      0        2 
  31  chr31_2299251     AOna    T    C        0      0        2 
  31  chr31_2299251     ASom    T    C        0      0        2 
  31  chr31_2299251     HCab    T    C        1      2        2 
  31  chr31_2299251     HPrz    T    C        1      2        2 
  31  chr31_2299251     ZBoe    T    C        0      0        2 
  31  chr31_2299251     ZGre    T    C        0      0        2 
  31  chr31_2299251     ZHar    T    C        0      0        2 
  31  chr31_2299251   Sample    T    C        1      2        2 
  31  chr31_2301147     AAsi    C    T        0      0        2 
  31  chr31_2301147     AKia    C    T        0      0        2 
  31  chr31_2301147     AOna    C    T        0      0        2 
  31  chr31_2301147     ASom    C    T        0      0        2 
  31  chr31_2301147     HCab    C    T        1      2        2 
  31  chr31_2301147     HPrz    C    T        1      2        2 
  31  chr31_2301147     ZBoe    C    T        0      0        2 
  31  chr31_2301147     ZGre    C    T        0      0        2 
  31  chr31_2301147     ZHar    C    T        0      0        2 
  31  chr31_2301147   Sample    C    T        1      2        2 
  31  chr31_2302212     AAsi    T    C        0      0        2 
  31  chr31_2302212     AKia    T    C        0      0        2 
  31  chr31_2302212     AOna    T    C        0      0        2 
  31  chr31_2302212     ASom    T    C        1      2        2 
  31  chr31_2302212     HCab    T    C        0      0        2 
  31  chr31_2302212     HPrz    T    C        0      0        2 
  31  chr31_2302212     ZBoe    T    C        0      0        2 
  31  chr31_2302212     ZGre    T    C        0      0        2 
  31  chr31_2302212     ZHar    T    C        0      0        2 
  31  chr31_2302212   Sample    T    C        0      0        2 
  31  chr31_2306087     AAsi    A    G        0      0        2 
  31  chr31_2306087     AKia    A    G        0      0        2 
  31  chr31_2306087     AOna    A    G        0      0        2 
  31  chr31_2306087     ASom    A    G        0      0        2 
  31  chr31_2306087     HCab    A    G        0      0        2 
  31  chr31_2306087     HPrz    A    G        0      0        2 
  31  chr31_2306087     ZBoe    A    G        0      0        2 
  31  chr31_2306087     ZGre    A    G        1      2        2 
  31  chr31_2306087     ZHar    A    G        0      0        2 
  31  chr31_2306087   Sample    A    G        0      0        2 
  31  chr31_2306419     AAsi    T    G        0      0        2 
  31  chr31_2306419     AKia    T    G        0      0        2 
  31  chr31_2306419     AOna    T    G        0      0        2 
  31  chr31_2306419     ASom    T    G        0      0        2 
  31  chr31_2306419     HCab    T    G      0.5      1        2 
  31  chr31_2306419     HPrz    T    G        0      0        2 
  31  chr31_2306419     ZBoe    T    G        0      0        2 
  31  chr31_2306419     ZGre    T    G        0      0        2 
  31  chr31_2306419     ZHar    T    G        0      0        2 
  31  chr31_2306419   Sample    T    G        0      0        2 
  31  chr31_2309083     AAsi    A    G        0      0        2 
  31  chr31_2309083     AKia    A    G        0      0        2 
  31  chr31_2309083     AOna    A    G        1      2        2 
  31  chr31_2309083     ASom    A    G        0      0        2 
  31  chr31_2309083     HCab    A    G        0      0        2 
  31  chr31_2309083     HPrz    A    G        0      0        2 
  31  chr31_2309083     ZBoe    A    G        0      0        2 
  31  chr31_2309083     ZGre    A    G        0      0        2 
  31  chr31_2309083     ZHar    A    G        0      0        2 
  31  chr31_2309083   Sample    A    G        0      0        2 
  31  chr31_2309517     AAsi    A    G        0      0        2 
  31  chr31_2309517     AKia    A    G        0      0        2 
  31  chr31_2309517     AOna    A    G        0      0        2 
  31  chr31_2309517     ASom    A    G        0      0        2 
  31  chr31_2309517     HCab    A    G        0      0        2 
  31  chr31_2309517     HPrz    A    G      0.5      1        2 
  31  chr31_2309517     ZBoe    A    G        0      0        2 
  31  chr31_2309517     ZGre    A    G        0      0        2 
  31  chr31_2309517     ZHar    A    G        0      0        2 
  31  chr31_2309517   Sample    A    G        0      0        2 
  31  chr31_2313337     AAsi    G    A        0      0        2 
  31  chr31_2313337     AKia    G    A        0      0        2 
  31  chr31_2313337     AOna    G    A        0      0        2 
  31  chr31_2313337     ASom    G    A        0      0        2 
  31  chr31_2313337     HCab    G    A        1      2        2 
  31  chr31_2313337     HPrz    G    A        1      2        2 
  31  chr31_2313337     ZBoe    G    A        0      0        2 
  31  chr31_2313337     ZGre    G    A        0      0        2 
  31  chr31_2313337     ZHar    G    A        0      0        2 
  31  chr31_2313337   Sample    G    A        1      2        2 
  31  chr31_2317310     AAsi    G    T        0      0        2 
  31  chr31_2317310     AKia    G    T        0      0        2 
  31  chr31_2317310     AOna    G    T        0      0        2 
  31  chr31_2317310     ASom    G    T        0      0        2 
  31  chr31_2317310     HCab    G    T        0      0        2 
  31  chr31_2317310     HPrz    G    T        0      0        2 
  31  chr31_2317310     ZBoe    G    T      0.5      1        2 
  31  chr31_2317310     ZGre    G    T        0      0        2 
  31  chr31_2317310     ZHar    G    T        0      0        2 
  31  chr31_2317310   Sample    G    T        0      0        2 
  31  chr31_2317920     AAsi    T    C        0      0        2 
  31  chr31_2317920     AKia    T    C        0      0        2 
  31  chr31_2317920     AOna    T    C        0      0        2 
  31  chr31_2317920     ASom    T    C        0      0        2 
  31  chr31_2317920     HCab    T    C        0      0        2 
  31  chr31_2317920     HPrz    T    C        0      0        2 
  31  chr31_2317920     ZBoe    T    C        0      0        2 
  31  chr31_2317920     ZGre    T    C        1      2        2 
  31  chr31_2317920     ZHar    T    C        0      0        2 
  31  chr31_2317920   Sample    T    C        0      0        2 
  31  chr31_2318291     AAsi    T    C        0      0        2 
  31  chr31_2318291     AKia    T    C        1      2        2 
  31  chr31_2318291     AOna    T    C        0      0        2 
  31  chr31_2318291     ASom    T    C        0      0        2 
  31  chr31_2318291     HCab    T    C        0      0        2 
  31  chr31_2318291     HPrz    T    C        0      0        2 
  31  chr31_2318291     ZBoe    T    C        0      0        2 
  31  chr31_2318291     ZGre    T    C        0      0        2 
  31  chr31_2318291     ZHar    T    C        0      0        2 
  31  chr31_2318291   Sample    T    C        0      0        2 
  31  chr31_2319951     AAsi    A    G        0      0        2 
  31  chr31_2319951     AKia    A    G        1      2        2 
  31  chr31_2319951     AOna    A    G        0      0        2 
  31  chr31_2319951     ASom    A    G        0      0        2 
  31  chr31_2319951     HCab    A    G        0      0        2 
  31  chr31_2319951     HPrz    A    G        0      0        2 
  31  chr31_2319951     ZBoe    A    G        0      0        2 
  31  chr31_2319951     ZGre    A    G        0      0        2 
  31  chr31_2319951     ZHar    A    G        0      0        2 
  31  chr31_2319951   Sample    A    G        0      0        2 
  31  chr31_2321148     AAsi    A    G        0      0        2 
  31  chr31_2321148     AKia    A    G        0      0        2 
  31  chr31_2321148     AOna    A    G        0      0        2 
  31  chr31_2321148     ASom    A    G        0      0        2 
  31  chr31_2321148     HCab    A    G        1      2        2 
  31  chr31_2321148     HPrz    A    G        1      2        2 
  31  chr31_2321148     ZBoe    A    G        0      0        2 
  31  chr31_2321148     ZGre    A    G        0      0        2 
  31  chr31_2321148     ZHar    A    G        1      2        2 
  31  chr31_2321148   Sample    A    G        1      2        2 
  31  chr31_2328768     AAsi    A    G        0      0        2 
  31  chr31_2328768     AKia    A    G        0      0        2 
  31  chr31_2328768     AOna    A    G        0      0        2 
  31  chr31_2328768     ASom    A    G        0      0        2 
  31  chr31_2328768     HCab    A    G      0.5      1        2 
  31  chr31_2328768     HPrz    A    G        0      0        2 
  31  chr31_2328768     ZBoe    A    G        0      0        2 
  31  chr31_2328768     ZGre    A    G        0      0        2 
  31  chr31_2328768     ZHar    A    G        0      0        2 
  31  chr31_2328768   Sample    A    G        0      0        2 
  31  chr31_2343606     AAsi    G    A        0      0        2 
  31  chr31_2343606     AKia    G    A        0      0        2 
  31  chr31_2343606     AOna    G    A        0      0        2 
  31  chr31_2343606     ASom    G    A        0      0        2 
  31  chr31_2343606     HCab    G    A        1      2        2 
  31  chr31_2343606     HPrz    G    A        1      2        2 
  31  chr31_2343606     ZBoe    G    A        0      0        2 
  31  chr31_2343606     ZGre    G    A        0      0        2 
  31  chr31_2343606     ZHar    G    A        0      0        2 
  31  chr31_2343606   Sample    G    A        1      2        2 
  31  chr31_2353509     AAsi    T    C        0      0        2 
  31  chr31_2353509     AKia    T    C        0      0        2 
  31  chr31_2353509     AOna    T    C        0      0        2 
  31  chr31_2353509     ASom    T    C        0      0        2 
  31  chr31_2353509     HCab    T    C        0      0        2 
  31  chr31_2353509     HPrz    T    C        0      0        2 
  31  chr31_2353509     ZBoe    T    C        0      0        2 
  31  chr31_2353509     ZGre    T    C        0      0        2 
  31  chr31_2353509     ZHar    T    C        1      2        2 
  31  chr31_2353509   Sample    T    C        0      0        2 
  31  chr31_2353755     AAsi    A    T        0      0        2 
  31  chr31_2353755     AKia    A    T        0      0        2 
  31  chr31_2353755     AOna    A    T        0      0        2 
  31  chr31_2353755     ASom    A    T        0      0        2 
  31  chr31_2353755     HCab    A    T        1      2        2 
  31  chr31_2353755     HPrz    A    T        1      2        2 
  31  chr31_2353755     ZBoe    A    T        0      0        2 
  31  chr31_2353755     ZGre    A    T        0      0        2 
  31  chr31_2353755     ZHar    A    T        0      0        2 
  31  chr31_2353755   Sample    A    T        1      2        2 
  31  chr31_2356468     AAsi    A    C        0      0        2 
  31  chr31_2356468     AKia    A    C        0      0        2 
  31  chr31_2356468     AOna    A    C        0      0        2 
  31  chr31_2356468     ASom    A    C        0      0        2 
  31  chr31_2356468     HCab    A    C        1      2        2 
  31  chr31_2356468     HPrz    A    C        1      2        2 
  31  chr31_2356468     ZBoe    A    C        0      0        2 
  31  chr31_2356468     ZGre    A    C        0      0        2 
  31  chr31_2356468     ZHar    A    C        0      0        2 
  31  chr31_2356468   Sample    A    C        1      2        2 
  31  chr31_2356693     AAsi    G    C      0.5      1        2 
  31  chr31_2356693     AKia    G    C        0      0        2 
  31  chr31_2356693     AOna    G    C        0      0        2 
  31  chr31_2356693     ASom    G    C        0      0        2 
  31  chr31_2356693     HCab    G    C        0      0        2 
  31  chr31_2356693     HPrz    G    C        0      0        2 
  31  chr31_2356693     ZBoe    G    C        0      0        2 
  31  chr31_2356693     ZGre    G    C        0      0        2 
  31  chr31_2356693     ZHar    G    C        0      0        2 
  31  chr31_2356693   Sample    G    C        0      0        2 
  31  chr31_2357792     AAsi    C    T        0      0        2 
  31  chr31_2357792     AKia    C    T        0      0        2 
  31  chr31_2357792     AOna    C    T        0      0        2 
  31  chr31_2357792     ASom    C    T        0      0        2 
  31  chr31_2357792     HCab    C    T        0      0        2 
  31  chr31_2357792     HPrz    C    T        0      0        2 
  31  chr31_2357792     ZBoe    C    T        1      2        2 
  31  chr31_2357792     ZGre    C    T        1      2        2 
  31  chr31_2357792     ZHar    C    T        1      2        2 
  31  chr31_2357792   Sample    C    T        0      0        2 
  31  chr31_2359312     AAsi    T    C        0      0        2 
  31  chr31_2359312     AKia    T    C        0      0        2 
  31  chr31_2359312     AOna    T    C        0      0        2 
  31  chr31_2359312     ASom    T    C        0      0        2 
  31  chr31_2359312     HCab    T    C        0      0        2 
  31  chr31_2359312     HPrz    T    C        0      0        2 
  31  chr31_2359312     ZBoe    T    C      0.5      1        2 
  31  chr31_2359312     ZGre    T    C        0      0        2 
  31  chr31_2359312     ZHar    T    C        0      0        2 
  31  chr31_2359312   Sample    T    C        0      0        2 
  31  chr31_2359452     AAsi    C    A        0      0        2 
  31  chr31_2359452     AKia    C    A        0      0        2 
  31  chr31_2359452     AOna    C    A        0      0        2 
  31  chr31_2359452     ASom    C    A        0      0        2 
  31  chr31_2359452     HCab    C    A        1      2        2 
  31  chr31_2359452     HPrz    C    A        1      2        2 
  31  chr31_2359452     ZBoe    C    A        0      0        2 
  31  chr31_2359452     ZGre    C    A        0      0        2 
  31  chr31_2359452     ZHar    C    A        0      0        2 
  31  chr31_2359452   Sample    C    A        1      2        2 
  31  chr31_2362467     AAsi    T    C        0      0        2 
  31  chr31_2362467     AKia    T    C        0      0        2 
  31  chr31_2362467     AOna    T    C        0      0        2 
  31  chr31_2362467     ASom    T    C        0      0        2 
  31  chr31_2362467     HCab    T    C        1      2        2 
  31  chr31_2362467     HPrz    T    C        1      2        2 
  31  chr31_2362467     ZBoe    T    C        0      0        2 
  31  chr31_2362467     ZGre    T    C        0      0        2 
  31  chr31_2362467     ZHar    T    C        0      0        2 
  31  chr31_2362467   Sample    T    C        1      2        2 
  31  chr31_2362690     AAsi    T    C        1      2        2 
  31  chr31_2362690     AKia    T    C        0      0        2 
  31  chr31_2362690     AOna    T    C        0      0        2 
  31  chr31_2362690     ASom    T    C        1      2        2 
  31  chr31_2362690     HCab    T    C        0      0        2 
  31  chr31_2362690     HPrz    T    C        0      0        2 
  31  chr31_2362690     ZBoe    T    C        0      0        2 
  31  chr31_2362690     ZGre    T    C        0      0        2 
  31  chr31_2362690     ZHar    T    C        0      0        2 
  31  chr31_2362690   Sample    T    C        0      0        2 
  31  chr31_2362801     AAsi    T    C        0      0        2 
  31  chr31_2362801     AKia    T    C        0      0        2 
  31  chr31_2362801     AOna    T    C        0      0        2 
  31  chr31_2362801     ASom    T    C        0      0        2 
  31  chr31_2362801     HCab    T    C        1      2        2 
  31  chr31_2362801     HPrz    T    C        1      2        2 
  31  chr31_2362801     ZBoe    T    C        0      0        2 
  31  chr31_2362801     ZGre    T    C        0      0        2 
  31  chr31_2362801     ZHar    T    C        0      0        2 
  31  chr31_2362801   Sample    T    C        1      2        2 
  31  chr31_2375579     AAsi    T    C        0      0        2 
  31  chr31_2375579     AKia    T    C        0      0        2 
  31  chr31_2375579     AOna    T    C        0      0        2 
  31  chr31_2375579     ASom    T    C        0      0        2 
  31  chr31_2375579     HCab    T    C        0      0        2 
  31  chr31_2375579     HPrz    T    C      0.5      1        2 
  31  chr31_2375579     ZBoe    T    C        0      0        2 
  31  chr31_2375579     ZGre    T    C        0      0        2 
  31  chr31_2375579     ZHar    T    C        0      0        2 
  31  chr31_2375579   Sample    T    C        0      0        2 
  31  chr31_2375686     AAsi    T    G        0      0        2 
  31  chr31_2375686     AKia    T    G        0      0        2 
  31  chr31_2375686     AOna    T    G        0      0        2 
  31  chr31_2375686     ASom    T    G        0      0        2 
  31  chr31_2375686     HCab    T    G        0      0        2 
  31  chr31_2375686     HPrz    T    G        0      0        2 
  31  chr31_2375686     ZBoe    T    G        0      0        2 
  31  chr31_2375686     ZGre    T    G        0      0        2 
  31  chr31_2375686     ZHar    T    G        1      2        2 
  31  chr31_2375686   Sample    T    G        0      0        2 
  31  chr31_2376972     AAsi    T    G        0      0        2 
  31  chr31_2376972     AKia    T    G        1      2        2 
  31  chr31_2376972     AOna    T    G        1      2        2 
  31  chr31_2376972     ASom    T    G        0      0        2 
  31  chr31_2376972     HCab    T    G        0      0        2 
  31  chr31_2376972     HPrz    T    G        0      0        2 
  31  chr31_2376972     ZBoe    T    G        0      0        2 
  31  chr31_2376972     ZGre    T    G        0      0        2 
  31  chr31_2376972     ZHar    T    G        0      0        2 
  31  chr31_2376972   Sample    T    G        0      0        2 
  31  chr31_2377602     AAsi    T    C        0      0        2 
  31  chr31_2377602     AKia    T    C        0      0        2 
  31  chr31_2377602     AOna    T    C        1      2        2 
  31  chr31_2377602     ASom    T    C        0      0        2 
  31  chr31_2377602     HCab    T    C        0      0        2 
  31  chr31_2377602     HPrz    T    C        0      0        2 
  31  chr31_2377602     ZBoe    T    C        0      0        2 
  31  chr31_2377602     ZGre    T    C        0      0        2 
  31  chr31_2377602     ZHar    T    C        0      0        2 
  31  chr31_2377602   Sample    T    C        0      0        2 
  31  chr31_2378240     AAsi    G    A        0      0        2 
  31  chr31_2378240     AKia    G    A        0      0        2 
  31  chr31_2378240     AOna    G    A        0      0        2 
  31  chr31_2378240     ASom    G    A        0      0        2 
  31  chr31_2378240     HCab    G    A        0      0        2 
  31  chr31_2378240     HPrz    G    A        0      0        2 
  31  chr31_2378240     ZBoe    G    A      0.5      1        2 
  31  chr31_2378240     ZGre    G    A        0      0        2 
  31  chr31_2378240     ZHar    G    A        0      0        2 
  31  chr31_2378240   Sample    G    A        0      0        2 
  31  chr31_2388468     AAsi    A    G        0      0        2 
  31  chr31_2388468     AKia    A    G        0      0        2 
  31  chr31_2388468     AOna    A    G        0      0        2 
  31  chr31_2388468     ASom    A    G        0      0        2 
  31  chr31_2388468     HCab    A    G        0      0        2 
  31  chr31_2388468     HPrz    A    G        0      0        2 
  31  chr31_2388468     ZBoe    A    G      0.5      1        2 
  31  chr31_2388468     ZGre    A    G        0      0        2 
  31  chr31_2388468     ZHar    A    G        0      0        2 
  31  chr31_2388468   Sample    A    G        0      0        2 
  31  chr31_2389637     AAsi    T    C        0      0        2 
  31  chr31_2389637     AKia    T    C        0      0        2 
  31  chr31_2389637     AOna    T    C        0      0        2 
  31  chr31_2389637     ASom    T    C        0      0        2 
  31  chr31_2389637     HCab    T    C        0      0        2 
  31  chr31_2389637     HPrz    T    C        0      0        2 
  31  chr31_2389637     ZBoe    T    C        0      0        2 
  31  chr31_2389637     ZGre    T    C        1      2        2 
  31  chr31_2389637     ZHar    T    C        0      0        2 
  31  chr31_2389637   Sample    T    C        0      0        2 
  31  chr31_2390566     AAsi    T    C        0      0        2 
  31  chr31_2390566     AKia    T    C        0      0        2 
  31  chr31_2390566     AOna    T    C        0      0        2 
  31  chr31_2390566     ASom    T    C        0      0        2 
  31  chr31_2390566     HCab    T    C        0      0        2 
  31  chr31_2390566     HPrz    T    C      0.5      1        2 
  31  chr31_2390566     ZBoe    T    C        0      0        2 
  31  chr31_2390566     ZGre    T    C        0      0        2 
  31  chr31_2390566     ZHar    T    C        0      0        2 
  31  chr31_2390566   Sample    T    C        0      0        2 
  31  chr31_2393691     AAsi    A    C        0      0        2 
  31  chr31_2393691     AKia    A    C        0      0        2 
  31  chr31_2393691     AOna    A    C        0      0        2 
  31  chr31_2393691     ASom    A    C        0      0        2 
  31  chr31_2393691     HCab    A    C        1      2        2 
  31  chr31_2393691     HPrz    A    C        1      2        2 
  31  chr31_2393691     ZBoe    A    C        0      0        2 
  31  chr31_2393691     ZGre    A    C        0      0        2 
  31  chr31_2393691     ZHar    A    C        0      0        2 
  31  chr31_2393691   Sample    A    C        1      2        2 
  31  chr31_2399714     AAsi    C    G        0      0        2 
  31  chr31_2399714     AKia    C    G        0      0        2 
  31  chr31_2399714     AOna    C    G        0      0        2 
  31  chr31_2399714     ASom    C    G        0      0        2 
  31  chr31_2399714     HCab    C    G        1      2        2 
  31  chr31_2399714     HPrz    C    G        1      2        2 
  31  chr31_2399714     ZBoe    C    G        0      0        2 
  31  chr31_2399714     ZGre    C    G        0      0        2 
  31  chr31_2399714     ZHar    C    G        0      0        2 
  31  chr31_2399714   Sample    C    G        1      2        2 
  31  chr31_2400483     AAsi    A    G        0      0        2 
  31  chr31_2400483     AKia    A    G        0      0        2 
  31  chr31_2400483     AOna    A    G        0      0        2 
  31  chr31_2400483     ASom    A    G        0      0        2 
  31  chr31_2400483     HCab    A    G        0      0        2 
  31  chr31_2400483     HPrz    A    G        0      0        2 
  31  chr31_2400483     ZBoe    A    G      0.5      1        2 
  31  chr31_2400483     ZGre    A    G        0      0        2 
  31  chr31_2400483     ZHar    A    G        0      0        2 
  31  chr31_2400483   Sample    A    G        0      0        2 
  31  chr31_2400765     AAsi    G    A        0      0        2 
  31  chr31_2400765     AKia    G    A        0      0        2 
  31  chr31_2400765     AOna    G    A        0      0        2 
  31  chr31_2400765     ASom    G    A        0      0        2 
  31  chr31_2400765     HCab    G    A        1      2        2 
  31  chr31_2400765     HPrz    G    A        1      2        2 
  31  chr31_2400765     ZBoe    G    A        0      0        2 
  31  chr31_2400765     ZGre    G    A        0      0        2 
  31  chr31_2400765     ZHar    G    A        0      0        2 
  31  chr31_2400765   Sample    G    A        1      2        2 
  31  chr31_2404382     AAsi    G    A        1      2        2 
  31  chr31_2404382     AKia    G    A      0.5      1        2 
  31  chr31_2404382     AOna    G    A        0      0        2 
  31  chr31_2404382     ASom    G    A        1      2        2 
  31  chr31_2404382     HCab    G    A        0      0        2 
  31  chr31_2404382     HPrz    G    A        0      0        2 
  31  chr31_2404382     ZBoe    G    A        0      0        2 
  31  chr31_2404382     ZGre    G    A        0      0        2 
  31  chr31_2404382     ZHar    G    A        0      0        2 
  31  chr31_2404382   Sample    G    A        0      0        2 
  31  chr31_2406162     AAsi    T    C        0      0        2 
  31  chr31_2406162     AKia    T    C        0      0        2 
  31  chr31_2406162     AOna    T    C        0      0        2 
  31  chr31_2406162     ASom    T    C        0      0        2 
  31  chr31_2406162     HCab    T    C        0      0        2 
  31  chr31_2406162     HPrz    T    C        0      0        2 
  31  chr31_2406162     ZBoe    T    C        1      2        2 
  31  chr31_2406162     ZGre    T    C        0      0        2 
  31  chr31_2406162     ZHar    T    C        0      0        2 
  31  chr31_2406162   Sample    T    C        0      0        2 
  31  chr31_2407541     AAsi    A    G        0      0        2 
  31  chr31_2407541     AKia    A    G        0      0        2 
  31  chr31_2407541     AOna    A    G        0      0        2 
  31  chr31_2407541     ASom    A    G        1      2        2 
  31  chr31_2407541     HCab    A    G        0      0        2 
  31  chr31_2407541     HPrz    A    G        0      0        2 
  31  chr31_2407541     ZBoe    A    G        0      0        2 
  31  chr31_2407541     ZGre    A    G        0      0        2 
  31  chr31_2407541     ZHar    A    G        0      0        2 
  31  chr31_2407541   Sample    A    G        0      0        2 
  31  chr31_2414954     AAsi    T    C        0      0        2 
  31  chr31_2414954     AKia    T    C        0      0        2 
  31  chr31_2414954     AOna    T    C        0      0        2 
  31  chr31_2414954     ASom    T    C        0      0        2 
  31  chr31_2414954     HCab    T    C        0      0        2 
  31  chr31_2414954     HPrz    T    C        0      0        2 
  31  chr31_2414954     ZBoe    T    C        0      0        2 
  31  chr31_2414954     ZGre    T    C        0      0        2 
  31  chr31_2414954     ZHar    T    C        1      2        2 
  31  chr31_2414954   Sample    T    C        0      0        2 
  31  chr31_2415973     AAsi    T    C        0      0        2 
  31  chr31_2415973     AKia    T    C      0.5      1        2 
  31  chr31_2415973     AOna    T    C        1      2        2 
  31  chr31_2415973     ASom    T    C        0      0        2 
  31  chr31_2415973     HCab    T    C        0      0        2 
  31  chr31_2415973     HPrz    T    C        0      0        2 
  31  chr31_2415973     ZBoe    T    C        0      0        2 
  31  chr31_2415973     ZGre    T    C        0      0        2 
  31  chr31_2415973     ZHar    T    C        0      0        2 
  31  chr31_2415973   Sample    T    C        0      0        2 
  31  chr31_2422239     AAsi    G    T        0      0        2 
  31  chr31_2422239     AKia    G    T        0      0        2 
  31  chr31_2422239     AOna    G    T        1      2        2 
  31  chr31_2422239     ASom    G    T        0      0        2 
  31  chr31_2422239     HCab    G    T        0      0        2 
  31  chr31_2422239     HPrz    G    T        0      0        2 
  31  chr31_2422239     ZBoe    G    T        0      0        2 
  31  chr31_2422239     ZGre    G    T        0      0        2 
  31  chr31_2422239     ZHar    G    T        0      0        2 
  31  chr31_2422239   Sample    G    T        0      0        2 
  31  chr31_2427919     AAsi    T    C        0      0        2 
  31  chr31_2427919     AKia    T    C        1      2        2 
  31  chr31_2427919     AOna    T    C        0      0        2 
  31  chr31_2427919     ASom    T    C        0      0        2 
  31  chr31_2427919     HCab    T    C        0      0        2 
  31  chr31_2427919     HPrz    T    C        0      0        2 
  31  chr31_2427919     ZBoe    T    C        0      0        2 
  31  chr31_2427919     ZGre    T    C        0      0        2 
  31  chr31_2427919     ZHar    T    C        0      0        2 
  31  chr31_2427919   Sample    T    C        0      0        2 
  31  chr31_2431301     AAsi    G    A        0      0        2 
  31  chr31_2431301     AKia    G    A        0      0        2 
  31  chr31_2431301     AOna    G    A        0      0        2 
  31  chr31_2431301     ASom    G    A        0      0        2 
  31  chr31_2431301     HCab    G    A        0      0        2 
  31  chr31_2431301     HPrz    G    A        0      0        2 
  31  chr31_2431301     ZBoe    G    A        0      0        2 
  31  chr31_2431301     ZGre    G    A        0      0        2 
  31  chr31_2431301     ZHar    G    A        1      2        2 
  31  chr31_2431301   Sample    G    A        0      0        2 
  31  chr31_2439844     AAsi    T    C      0.5      1        2 
  31  chr31_2439844     AKia    T    C        0      0        2 
  31  chr31_2439844     AOna    T    C        0      0        2 
  31  chr31_2439844     ASom    T    C        0      0        2 
  31  chr31_2439844     HCab    T    C        0      0        2 
  31  chr31_2439844     HPrz    T    C        0      0        2 
  31  chr31_2439844     ZBoe    T    C        0      0        2 
  31  chr31_2439844     ZGre    T    C        0      0        2 
  31  chr31_2439844     ZHar    T    C        0      0        2 
  31  chr31_2439844   Sample    T    C        0      0        2 
  31  chr31_2439953     AAsi    A    G        0      0        2 
  31  chr31_2439953     AKia    A    G        0      0        2 
  31  chr31_2439953     AOna    A    G        0      0        2 
  31  chr31_2439953     ASom    A    G        0      0        2 
  31  chr31_2439953     HCab    A    G        1      2        2 
  31  chr31_2439953     HPrz    A    G        1      2        2 
  31  chr31_2439953     ZBoe    A    G        0      0        2 
  31  chr31_2439953     ZGre    A    G        0      0        2 
  31  chr31_2439953     ZHar    A    G        0      0        2 
  31  chr31_2439953   Sample    A    G        1      2        2 
  31  chr31_2441901     AAsi    A    G        0      0        2 
  31  chr31_2441901     AKia    A    G        0      0        2 
  31  chr31_2441901     AOna    A    G        0      0        2 
  31  chr31_2441901     ASom    A    G        0      0        2 
  31  chr31_2441901     HCab    A    G        1      2        2 
  31  chr31_2441901     HPrz    A    G        1      2        2 
  31  chr31_2441901     ZBoe    A    G        0      0        2 
  31  chr31_2441901     ZGre    A    G        0      0        2 
  31  chr31_2441901     ZHar    A    G        0      0        2 
  31  chr31_2441901   Sample    A    G        1      2        2 
  31  chr31_2447961     AAsi    T    C        0      0        2 
  31  chr31_2447961     AKia    T    C        0      0        2 
  31  chr31_2447961     AOna    T    C        1      2        2 
  31  chr31_2447961     ASom    T    C        0      0        2 
  31  chr31_2447961     HCab    T    C        0      0        2 
  31  chr31_2447961     HPrz    T    C        0      0        2 
  31  chr31_2447961     ZBoe    T    C        0      0        2 
  31  chr31_2447961     ZGre    T    C        0      0        2 
  31  chr31_2447961     ZHar    T    C        0      0        2 
  31  chr31_2447961   Sample    T    C        0      0        2 
  31  chr31_2449303     AAsi    G    A        0      0        2 
  31  chr31_2449303     AKia    G    A        0      0        2 
  31  chr31_2449303     AOna    G    A        0      0        2 
  31  chr31_2449303     ASom    G    A        0      0        2 
  31  chr31_2449303     HCab    G    A        1      2        2 
  31  chr31_2449303     HPrz    G    A        1      2        2 
  31  chr31_2449303     ZBoe    G    A        0      0        2 
  31  chr31_2449303     ZGre    G    A        0      0        2 
  31  chr31_2449303     ZHar    G    A        0      0        2 
  31  chr31_2449303   Sample    G    A        1      2        2 
  31  chr31_2453742     AAsi    C    T        0      0        2 
  31  chr31_2453742     AKia    C    T        0      0        2 
  31  chr31_2453742     AOna    C    T        0      0        2 
  31  chr31_2453742     ASom    C    T        0      0        2 
  31  chr31_2453742     HCab    C    T        1      2        2 
  31  chr31_2453742     HPrz    C    T        1      2        2 
  31  chr31_2453742     ZBoe    C    T        0      0        2 
  31  chr31_2453742     ZGre    C    T        0      0        2 
  31  chr31_2453742     ZHar    C    T        0      0        2 
  31  chr31_2453742   Sample    C    T        1      2        2 
  31  chr31_2458598     AAsi    A    G        0      0        2 
  31  chr31_2458598     AKia    A    G        0      0        2 
  31  chr31_2458598     AOna    A    G        1      2        2 
  31  chr31_2458598     ASom    A    G        0      0        2 
  31  chr31_2458598     HCab    A    G        0      0        2 
  31  chr31_2458598     HPrz    A    G        0      0        2 
  31  chr31_2458598     ZBoe    A    G        0      0        2 
  31  chr31_2458598     ZGre    A    G        0      0        2 
  31  chr31_2458598     ZHar    A    G        0      0        2 
  31  chr31_2458598   Sample    A    G        0      0        2 
  31  chr31_2459748     AAsi    T    C        0      0        2 
  31  chr31_2459748     AKia    T    C        0      0        2 
  31  chr31_2459748     AOna    T    C        0      0        2 
  31  chr31_2459748     ASom    T    C        0      0        2 
  31  chr31_2459748     HCab    T    C        1      2        2 
  31  chr31_2459748     HPrz    T    C        1      2        2 
  31  chr31_2459748     ZBoe    T    C        0      0        2 
  31  chr31_2459748     ZGre    T    C        0      0        2 
  31  chr31_2459748     ZHar    T    C        0      0        2 
  31  chr31_2459748   Sample    T    C        1      2        2 
  31  chr31_2465184     AAsi    C    G        0      0        2 
  31  chr31_2465184     AKia    C    G        0      0        2 
  31  chr31_2465184     AOna    C    G        0      0        2 
  31  chr31_2465184     ASom    C    G        0      0        2 
  31  chr31_2465184     HCab    C    G        0      0        2 
  31  chr31_2465184     HPrz    C    G      0.5      1        2 
  31  chr31_2465184     ZBoe    C    G        0      0        2 
  31  chr31_2465184     ZGre    C    G        0      0        2 
  31  chr31_2465184     ZHar    C    G        0      0        2 
  31  chr31_2465184   Sample    C    G        1      2        2 
  31  chr31_2466634     AAsi    G    A        1      2        2 
  31  chr31_2466634     AKia    G    A        0      0        2 
  31  chr31_2466634     AOna    G    A        0      0        2 
  31  chr31_2466634     ASom    G    A        0      0        2 
  31  chr31_2466634     HCab    G    A        0      0        2 
  31  chr31_2466634     HPrz    G    A        0      0        2 
  31  chr31_2466634     ZBoe    G    A        0      0        2 
  31  chr31_2466634     ZGre    G    A        0      0        2 
  31  chr31_2466634     ZHar    G    A        0      0        2 
  31  chr31_2466634   Sample    G    A        0      0        2 
  31  chr31_2473004     AAsi    A    T        0      0        2 
  31  chr31_2473004     AKia    A    T        0      0        2 
  31  chr31_2473004     AOna    A    T        0      0        2 
  31  chr31_2473004     ASom    A    T        0      0        2 
  31  chr31_2473004     HCab    A    T        0      0        2 
  31  chr31_2473004     HPrz    A    T        0      0        2 
  31  chr31_2473004     ZBoe    A    T        1      2        2 
  31  chr31_2473004     ZGre    A    T        0      0        2 
  31  chr31_2473004     ZHar    A    T        0      0        2 
  31  chr31_2473004   Sample    A    T        0      0        2 
  31  chr31_2474032     AAsi    A    T        0      0        2 
  31  chr31_2474032     AKia    A    T        0      0        2 
  31  chr31_2474032     AOna    A    T        0      0        2 
  31  chr31_2474032     ASom    A    T        0      0        2 
  31  chr31_2474032     HCab    A    T        1      2        2 
  31  chr31_2474032     HPrz    A    T      0.5      1        2 
  31  chr31_2474032     ZBoe    A    T        0      0        2 
  31  chr31_2474032     ZGre    A    T        0      0        2 
  31  chr31_2474032     ZHar    A    T        0      0        2 
  31  chr31_2474032   Sample    A    T        0      0        2 
  31  chr31_2475522     AAsi    A    G        0      0        2 
  31  chr31_2475522     AKia    A    G        0      0        2 
  31  chr31_2475522     AOna    A    G        0      0        2 
  31  chr31_2475522     ASom    A    G        0      0        2 
  31  chr31_2475522     HCab    A    G        0      0        2 
  31  chr31_2475522     HPrz    A    G        0      0        2 
  31  chr31_2475522     ZBoe    A    G        0      0        2 
  31  chr31_2475522     ZGre    A    G      0.5      1        2 
  31  chr31_2475522     ZHar    A    G        0      0        2 
  31  chr31_2475522   Sample    A    G        0      0        2 
  31  chr31_2477304     AAsi    G    C        0      0        2 
  31  chr31_2477304     AKia    G    C        0      0        2 
  31  chr31_2477304     AOna    G    C        0      0        2 
  31  chr31_2477304     ASom    G    C        0      0        2 
  31  chr31_2477304     HCab    G    C        1      2        2 
  31  chr31_2477304     HPrz    G    C      0.5      1        2 
  31  chr31_2477304     ZBoe    G    C        0      0        2 
  31  chr31_2477304     ZGre    G    C        0      0        2 
  31  chr31_2477304     ZHar    G    C        0      0        2 
  31  chr31_2477304   Sample    G    C        0      0        2 
  31  chr31_2477846     AAsi    C    A        0      0        2 
  31  chr31_2477846     AKia    C    A        0      0        2 
  31  chr31_2477846     AOna    C    A        0      0        2 
  31  chr31_2477846     ASom    C    A        0      0        2 
  31  chr31_2477846     HCab    C    A        0      0        2 
  31  chr31_2477846     HPrz    C    A        0      0        2 
  31  chr31_2477846     ZBoe    C    A        1      2        2 
  31  chr31_2477846     ZGre    C    A        0      0        2 
  31  chr31_2477846     ZHar    C    A        0      0        2 
  31  chr31_2477846   Sample    C    A        0      0        2 
  31  chr31_2490878     AAsi    C    A        0      0        2 
  31  chr31_2490878     AKia    C    A        0      0        2 
  31  chr31_2490878     AOna    C    A        0      0        2 
  31  chr31_2490878     ASom    C    A        0      0        2 
  31  chr31_2490878     HCab    C    A        1      2        2 
  31  chr31_2490878     HPrz    C    A        1      2        2 
  31  chr31_2490878     ZBoe    C    A        0      0        2 
  31  chr31_2490878     ZGre    C    A        0      0        2 
  31  chr31_2490878     ZHar    C    A        0      0        2 
  31  chr31_2490878   Sample    C    A        1      2        2 
  31  chr31_2496250     AAsi    A    G        0      0        2 
  31  chr31_2496250     AKia    A    G        0      0        2 
  31  chr31_2496250     AOna    A    G        0      0        2 
  31  chr31_2496250     ASom    A    G        0      0        2 
  31  chr31_2496250     HCab    A    G        0      0        2 
  31  chr31_2496250     HPrz    A    G        0      0        2 
  31  chr31_2496250     ZBoe    A    G        0      0        2 
  31  chr31_2496250     ZGre    A    G      0.5      1        2 
  31  chr31_2496250     ZHar    A    G        0      0        2 
  31  chr31_2496250   Sample    A    G        0      0        2 
  31  chr31_2505531     AAsi    T    C        0      0        2 
  31  chr31_2505531     AKia    T    C        0      0        2 
  31  chr31_2505531     AOna    T    C        0      0        2 
  31  chr31_2505531     ASom    T    C        0      0        2 
  31  chr31_2505531     HCab    T    C        0      0        2 
  31  chr31_2505531     HPrz    T    C      0.5      1        2 
  31  chr31_2505531     ZBoe    T    C        0      0        2 
  31  chr31_2505531     ZGre    T    C        0      0        2 
  31  chr31_2505531     ZHar    T    C        0      0        2 
  31  chr31_2505531   Sample    T    C        0      0        2 
  31  chr31_2505555     AAsi    T    G        0      0        2 
  31  chr31_2505555     AKia    T    G        0      0        2 
  31  chr31_2505555     AOna    T    G        0      0        2 
  31  chr31_2505555     ASom    T    G        1      2        2 
  31  chr31_2505555     HCab    T    G        0      0        2 
  31  chr31_2505555     HPrz    T    G        0      0        2 
  31  chr31_2505555     ZBoe    T    G        0      0        2 
  31  chr31_2505555     ZGre    T    G        0      0        2 
  31  chr31_2505555     ZHar    T    G        0      0        2 
  31  chr31_2505555   Sample    T    G        0      0        2 
  31  chr31_2505848     AAsi    T    G        1      2        2 
  31  chr31_2505848     AKia    T    G        0      0        2 
  31  chr31_2505848     AOna    T    G        0      0        2 
  31  chr31_2505848     ASom    T    G        1      2        2 
  31  chr31_2505848     HCab    T    G        0      0        2 
  31  chr31_2505848     HPrz    T    G        0      0        2 
  31  chr31_2505848     ZBoe    T    G        0      0        2 
  31  chr31_2505848     ZGre    T    G        0      0        2 
  31  chr31_2505848     ZHar    T    G        0      0        2 
  31  chr31_2505848   Sample    T    G        0      0        2 
  31  chr31_2506080     AAsi    C    T        1      2        2 
  31  chr31_2506080     AKia    C    T        0      0        2 
  31  chr31_2506080     AOna    C    T        0      0        2 
  31  chr31_2506080     ASom    C    T        1      2        2 
  31  chr31_2506080     HCab    C    T        0      0        2 
  31  chr31_2506080     HPrz    C    T        0      0        2 
  31  chr31_2506080     ZBoe    C    T        0      0        2 
  31  chr31_2506080     ZGre    C    T        0      0        2 
  31  chr31_2506080     ZHar    C    T        0      0        2 
  31  chr31_2506080   Sample    C    T        0      0        2 
  31  chr31_2513161     AAsi    T    G        0      0        2 
  31  chr31_2513161     AKia    T    G        0      0        2 
  31  chr31_2513161     AOna    T    G        0      0        2 
  31  chr31_2513161     ASom    T    G        0      0        2 
  31  chr31_2513161     HCab    T    G        1      2        2 
  31  chr31_2513161     HPrz    T    G        1      2        2 
  31  chr31_2513161     ZBoe    T    G        0      0        2 
  31  chr31_2513161     ZGre    T    G        0      0        2 
  31  chr31_2513161     ZHar    T    G        0      0        2 
  31  chr31_2513161   Sample    T    G        1      2        2 
  31  chr31_2515428     AAsi    A    G        1      2        2 
  31  chr31_2515428     AKia    A    G        0      0        2 
  31  chr31_2515428     AOna    A    G        0      0        2 
  31  chr31_2515428     ASom    A    G        1      2        2 
  31  chr31_2515428     HCab    A    G        0      0        2 
  31  chr31_2515428     HPrz    A    G        0      0        2 
  31  chr31_2515428     ZBoe    A    G        0      0        2 
  31  chr31_2515428     ZGre    A    G        0      0        2 
  31  chr31_2515428     ZHar    A    G        0      0        2 
  31  chr31_2515428   Sample    A    G        0      0        2 
  31  chr31_2517517     AAsi    G    C        0      0        2 
  31  chr31_2517517     AKia    G    C        0      0        2 
  31  chr31_2517517     AOna    G    C        0      0        2 
  31  chr31_2517517     ASom    G    C        0      0        2 
  31  chr31_2517517     HCab    G    C        1      2        2 
  31  chr31_2517517     HPrz    G    C        1      2        2 
  31  chr31_2517517     ZBoe    G    C        0      0        2 
  31  chr31_2517517     ZGre    G    C        0      0        2 
  31  chr31_2517517     ZHar    G    C        0      0        2 
  31  chr31_2517517   Sample    G    C        1      2        2 
  31  chr31_2517797     AAsi    T    C        0      0        2 
  31  chr31_2517797     AKia    T    C        1      2        2 
  31  chr31_2517797     AOna    T    C        0      0        2 
  31  chr31_2517797     ASom    T    C        0      0        2 
  31  chr31_2517797     HCab    T    C        0      0        2 
  31  chr31_2517797     HPrz    T    C        0      0        2 
  31  chr31_2517797     ZBoe    T    C        0      0        2 
  31  chr31_2517797     ZGre    T    C        1      2        2 
  31  chr31_2517797     ZHar    T    C      0.5      1        2 
  31  chr31_2517797   Sample    T    C        0      0        2 
  31  chr31_2517883     AAsi    T    A        0      0        2 
  31  chr31_2517883     AKia    T    A        0      0        2 
  31  chr31_2517883     AOna    T    A        0      0        2 
  31  chr31_2517883     ASom    T    A        0      0        2 
  31  chr31_2517883     HCab    T    A        1      2        2 
  31  chr31_2517883     HPrz    T    A        0      0        2 
  31  chr31_2517883     ZBoe    T    A        0      0        2 
  31  chr31_2517883     ZGre    T    A        0      0        2 
  31  chr31_2517883     ZHar    T    A        0      0        2 
  31  chr31_2517883   Sample    T    A        0      0        2 
  31  chr31_2519341     AAsi    T    C        0      0        2 
  31  chr31_2519341     AKia    T    C        1      2        2 
  31  chr31_2519341     AOna    T    C        0      0        2 
  31  chr31_2519341     ASom    T    C        0      0        2 
  31  chr31_2519341     HCab    T    C        0      0        2 
  31  chr31_2519341     HPrz    T    C        0      0        2 
  31  chr31_2519341     ZBoe    T    C        0      0        2 
  31  chr31_2519341     ZGre    T    C        0      0        2 
  31  chr31_2519341     ZHar    T    C        0      0        2 
  31  chr31_2519341   Sample    T    C        0      0        2 
  31  chr31_2526604     AAsi    C    G        0      0        2 
  31  chr31_2526604     AKia    C    G        0      0        2 
  31  chr31_2526604     AOna    C    G        0      0        2 
  31  chr31_2526604     ASom    C    G        0      0        2 
  31  chr31_2526604     HCab    C    G        0      0        2 
  31  chr31_2526604     HPrz    C    G        0      0        2 
  31  chr31_2526604     ZBoe    C    G      0.5      1        2 
  31  chr31_2526604     ZGre    C    G        0      0        2 
  31  chr31_2526604     ZHar    C    G        0      0        2 
  31  chr31_2526604   Sample    C    G        0      0        2 
  31  chr31_2533502     AAsi    T    C        0      0        2 
  31  chr31_2533502     AKia    T    C        0      0        2 
  31  chr31_2533502     AOna    T    C        0      0        2 
  31  chr31_2533502     ASom    T    C        1      2        2 
  31  chr31_2533502     HCab    T    C        1      2        2 
  31  chr31_2533502     HPrz    T    C        1      2        2 
  31  chr31_2533502     ZBoe    T    C        0      0        2 
  31  chr31_2533502     ZGre    T    C        0      0        2 
  31  chr31_2533502     ZHar    T    C        0      0        2 
  31  chr31_2533502   Sample    T    C        1      2        2 
  31  chr31_2550955     AAsi    C    G        0      0        2 
  31  chr31_2550955     AKia    C    G        0      0        2 
  31  chr31_2550955     AOna    C    G        0      0        2 
  31  chr31_2550955     ASom    C    G        0      0        2 
  31  chr31_2550955     HCab    C    G        0      0        2 
  31  chr31_2550955     HPrz    C    G        0      0        2 
  31  chr31_2550955     ZBoe    C    G        0      0        2 
  31  chr31_2550955     ZGre    C    G        0      0        2 
  31  chr31_2550955     ZHar    C    G        1      2        2 
  31  chr31_2550955   Sample    C    G        0      0        2 
  31  chr31_2551703     AAsi    T    C        0      0        2 
  31  chr31_2551703     AKia    T    C        0      0        2 
  31  chr31_2551703     AOna    T    C        0      0        2 
  31  chr31_2551703     ASom    T    C        0      0        2 
  31  chr31_2551703     HCab    T    C        1      2        2 
  31  chr31_2551703     HPrz    T    C        1      2        2 
  31  chr31_2551703     ZBoe    T    C        0      0        2 
  31  chr31_2551703     ZGre    T    C        0      0        2 
  31  chr31_2551703     ZHar    T    C        0      0        2 
  31  chr31_2551703   Sample    T    C        1      2        2 
  31  chr31_2555163     AAsi    T    C        0      0        2 
  31  chr31_2555163     AKia    T    C        1      2        2 
  31  chr31_2555163     AOna    T    C        1      2        2 
  31  chr31_2555163     ASom    T    C        0      0        2 
  31  chr31_2555163     HCab    T    C        0      0        2 
  31  chr31_2555163     HPrz    T    C        0      0        2 
  31  chr31_2555163     ZBoe    T    C        0      0        2 
  31  chr31_2555163     ZGre    T    C        0      0        2 
  31  chr31_2555163     ZHar    T    C        0      0        2 
  31  chr31_2555163   Sample    T    C        0      0        2 
  31  chr31_2558791     AAsi    A    G        0      0        2 
  31  chr31_2558791     AKia    A    G        0      0        2 
  31  chr31_2558791     AOna    A    G        0      0        2 
  31  chr31_2558791     ASom    A    G        1      2        2 
  31  chr31_2558791     HCab    A    G        0      0        2 
  31  chr31_2558791     HPrz    A    G        0      0        2 
  31  chr31_2558791     ZBoe    A    G        0      0        2 
  31  chr31_2558791     ZGre    A    G        0      0        2 
  31  chr31_2558791     ZHar    A    G        0      0        2 
  31  chr31_2558791   Sample    A    G        0      0        2 
  31  chr31_2562390     AAsi    T    C        0      0        2 
  31  chr31_2562390     AKia    T    C        0      0        2 
  31  chr31_2562390     AOna    T    C        0      0        2 
  31  chr31_2562390     ASom    T    C        0      0        2 
  31  chr31_2562390     HCab    T    C        0      0        2 
  31  chr31_2562390     HPrz    T    C        0      0        2 
  31  chr31_2562390     ZBoe    T    C        0      0        2 
  31  chr31_2562390     ZGre    T    C        0      0        2 
  31  chr31_2562390     ZHar    T    C      0.5      1        2 
  31  chr31_2562390   Sample    T    C        0      0        2 
  31  chr31_2565633     AAsi    G    A        0      0        2 
  31  chr31_2565633     AKia    G    A        0      0        2 
  31  chr31_2565633     AOna    G    A        0      0        2 
  31  chr31_2565633     ASom    G    A        0      0        2 
  31  chr31_2565633     HCab    G    A        1      2        2 
  31  chr31_2565633     HPrz    G    A        1      2        2 
  31  chr31_2565633     ZBoe    G    A        0      0        2 
  31  chr31_2565633     ZGre    G    A        0      0        2 
  31  chr31_2565633     ZHar    G    A        0      0        2 
  31  chr31_2565633   Sample    G    A        1      2        2 
  31  chr31_2569095     AAsi    T    C        0      0        2 
  31  chr31_2569095     AKia    T    C        0      0        2 
  31  chr31_2569095     AOna    T    C        0      0        2 
  31  chr31_2569095     ASom    T    C        0      0        2 
  31  chr31_2569095     HCab    T    C        1      2        2 
  31  chr31_2569095     HPrz    T    C        1      2        2 
  31  chr31_2569095     ZBoe    T    C        0      0        2 
  31  chr31_2569095     ZGre    T    C        0      0        2 
  31  chr31_2569095     ZHar    T    C        0      0        2 
  31  chr31_2569095   Sample    T    C        1      2        2 
  31  chr31_2570151     AAsi    A    T        0      0        2 
  31  chr31_2570151     AKia    A    T        0      0        2 
  31  chr31_2570151     AOna    A    T        0      0        2 
  31  chr31_2570151     ASom    A    T        0      0        2 
  31  chr31_2570151     HCab    A    T        1      2        2 
  31  chr31_2570151     HPrz    A    T        1      2        2 
  31  chr31_2570151     ZBoe    A    T        0      0        2 
  31  chr31_2570151     ZGre    A    T        0      0        2 
  31  chr31_2570151     ZHar    A    T        0      0        2 
  31  chr31_2570151   Sample    A    T        1      2        2 
  31  chr31_2572900     AAsi    T    C        0      0        2 
  31  chr31_2572900     AKia    T    C        0      0        2 
  31  chr31_2572900     AOna    T    C        0      0        2 
  31  chr31_2572900     ASom    T    C        0      0        2 
  31  chr31_2572900     HCab    T    C        1      2        2 
  31  chr31_2572900     HPrz    T    C        1      2        2 
  31  chr31_2572900     ZBoe    T    C        0      0        2 
  31  chr31_2572900     ZGre    T    C        0      0        2 
  31  chr31_2572900     ZHar    T    C        0      0        2 
  31  chr31_2572900   Sample    T    C        1      2        2 
  31  chr31_2579277     AAsi    T    C        0      0        2 
  31  chr31_2579277     AKia    T    C        0      0        2 
  31  chr31_2579277     AOna    T    C        0      0        2 
  31  chr31_2579277     ASom    T    C        0      0        2 
  31  chr31_2579277     HCab    T    C        0      0        2 
  31  chr31_2579277     HPrz    T    C        0      0        2 
  31  chr31_2579277     ZBoe    T    C        0      0        2 
  31  chr31_2579277     ZGre    T    C      0.5      1        2 
  31  chr31_2579277     ZHar    T    C        0      0        2 
  31  chr31_2579277   Sample    T    C        0      0        2 
  31  chr31_2579909     AAsi    A    C        0      0        2 
  31  chr31_2579909     AKia    A    C        0      0        2 
  31  chr31_2579909     AOna    A    C        0      0        2 
  31  chr31_2579909     ASom    A    C        0      0        2 
  31  chr31_2579909     HCab    A    C        0      0        2 
  31  chr31_2579909     HPrz    A    C        0      0        2 
  31  chr31_2579909     ZBoe    A    C        1      2        2 
  31  chr31_2579909     ZGre    A    C        0      0        2 
  31  chr31_2579909     ZHar    A    C        0      0        2 
  31  chr31_2579909   Sample    A    C        0      0        2 
  31  chr31_2583155     AAsi    C    G        0      0        2 
  31  chr31_2583155     AKia    C    G        0      0        2 
  31  chr31_2583155     AOna    C    G        0      0        2 
  31  chr31_2583155     ASom    C    G        0      0        2 
  31  chr31_2583155     HCab    C    G        0      0        2 
  31  chr31_2583155     HPrz    C    G        0      0        2 
  31  chr31_2583155     ZBoe    C    G        0      0        2 
  31  chr31_2583155     ZGre    C    G        0      0        2 
  31  chr31_2583155     ZHar    C    G        1      2        2 
  31  chr31_2583155   Sample    C    G        0      0        2 
  31  chr31_2585367     AAsi    T    C        0      0        2 
  31  chr31_2585367     AKia    T    C        0      0        2 
  31  chr31_2585367     AOna    T    C        0      0        2 
  31  chr31_2585367     ASom    T    C        0      0        2 
  31  chr31_2585367     HCab    T    C        1      2        2 
  31  chr31_2585367     HPrz    T    C        1      2        2 
  31  chr31_2585367     ZBoe    T    C        0      0        2 
  31  chr31_2585367     ZGre    T    C        0      0        2 
  31  chr31_2585367     ZHar    T    C        0      0        2 
  31  chr31_2585367   Sample    T    C        1      2        2 
  31  chr31_2588607     AAsi    G    A        0      0        2 
  31  chr31_2588607     AKia    G    A        0      0        2 
  31  chr31_2588607     AOna    G    A        0      0        2 
  31  chr31_2588607     ASom    G    A        0      0        2 
  31  chr31_2588607     HCab    G    A        0      0        2 
  31  chr31_2588607     HPrz    G    A        0      0        2 
  31  chr31_2588607     ZBoe    G    A        1      2        2 
  31  chr31_2588607     ZGre    G    A        0      0        2 
  31  chr31_2588607     ZHar    G    A        0      0        2 
  31  chr31_2588607   Sample    G    A        0      0        2 
  31  chr31_2588679     AAsi    A    G        0      0        2 
  31  chr31_2588679     AKia    A    G        0      0        2 
  31  chr31_2588679     AOna    A    G        0      0        2 
  31  chr31_2588679     ASom    A    G        0      0        2 
  31  chr31_2588679     HCab    A    G        0      0        2 
  31  chr31_2588679     HPrz    A    G        0      0        2 
  31  chr31_2588679     ZBoe    A    G        1      2        2 
  31  chr31_2588679     ZGre    A    G        0      0        2 
  31  chr31_2588679     ZHar    A    G        0      0        2 
  31  chr31_2588679   Sample    A    G        0      0        2 
  31  chr31_2594194     AAsi    C    T        0      0        2 
  31  chr31_2594194     AKia    C    T        0      0        2 
  31  chr31_2594194     AOna    C    T        0      0        2 
  31  chr31_2594194     ASom    C    T        0      0        2 
  31  chr31_2594194     HCab    C    T        0      0        2 
  31  chr31_2594194     HPrz    C    T        0      0        2 
  31  chr31_2594194     ZBoe    C    T        0      0        2 
  31  chr31_2594194     ZGre    C    T        0      0        2 
  31  chr31_2594194     ZHar    C    T      0.5      1        2 
  31  chr31_2594194   Sample    C    T        0      0        2 
  31  chr31_2595828     AAsi    C    A        0      0        2 
  31  chr31_2595828     AKia    C    A      0.5      1        2 
  31  chr31_2595828     AOna    C    A        0      0        2 
  31  chr31_2595828     ASom    C    A        0      0        2 
  31  chr31_2595828     HCab    C    A        0      0        2 
  31  chr31_2595828     HPrz    C    A        0      0        2 
  31  chr31_2595828     ZBoe    C    A        0      0        2 
  31  chr31_2595828     ZGre    C    A        0      0        2 
  31  chr31_2595828     ZHar    C    A        0      0        2 
  31  chr31_2595828   Sample    C    A        0      0        2 
  31  chr31_2598140     AAsi    T    C        0      0        2 
  31  chr31_2598140     AKia    T    C        0      0        2 
  31  chr31_2598140     AOna    T    C        0      0        2 
  31  chr31_2598140     ASom    T    C        0      0        2 
  31  chr31_2598140     HCab    T    C        0      0        2 
  31  chr31_2598140     HPrz    T    C        0      0        2 
  31  chr31_2598140     ZBoe    T    C        0      0        2 
  31  chr31_2598140     ZGre    T    C      0.5      1        2 
  31  chr31_2598140     ZHar    T    C        0      0        2 
  31  chr31_2598140   Sample    T    C        0      0        2 
  31  chr31_2598913     AAsi    A    G        0      0        2 
  31  chr31_2598913     AKia    A    G        0      0        2 
  31  chr31_2598913     AOna    A    G        1      2        2 
  31  chr31_2598913     ASom    A    G        0      0        2 
  31  chr31_2598913     HCab    A    G        0      0        2 
  31  chr31_2598913     HPrz    A    G        0      0        2 
  31  chr31_2598913     ZBoe    A    G        0      0        2 
  31  chr31_2598913     ZGre    A    G        0      0        2 
  31  chr31_2598913     ZHar    A    G        0      0        2 
  31  chr31_2598913   Sample    A    G        0      0        2 
  31  chr31_2600252     AAsi    G    A        0      0        2 
  31  chr31_2600252     AKia    G    A        0      0        2 
  31  chr31_2600252     AOna    G    A        0      0        2 
  31  chr31_2600252     ASom    G    A        0      0        2 
  31  chr31_2600252     HCab    G    A        1      2        2 
  31  chr31_2600252     HPrz    G    A        1      2        2 
  31  chr31_2600252     ZBoe    G    A        0      0        2 
  31  chr31_2600252     ZGre    G    A        0      0        2 
  31  chr31_2600252     ZHar    G    A        0      0        2 
  31  chr31_2600252   Sample    G    A        1      2        2 
  31  chr31_2600381     AAsi    G    C        0      0        2 
  31  chr31_2600381     AKia    G    C        0      0        2 
  31  chr31_2600381     AOna    G    C        0      0        2 
  31  chr31_2600381     ASom    G    C        0      0        2 
  31  chr31_2600381     HCab    G    C        1      2        2 
  31  chr31_2600381     HPrz    G    C        1      2        2 
  31  chr31_2600381     ZBoe    G    C        0      0        2 
  31  chr31_2600381     ZGre    G    C        0      0        2 
  31  chr31_2600381     ZHar    G    C        0      0        2 
  31  chr31_2600381   Sample    G    C        1      2        2 
  31  chr31_2616107     AAsi    T    C        0      0        2 
  31  chr31_2616107     AKia    T    C        0      0        2 
  31  chr31_2616107     AOna    T    C        0      0        2 
  31  chr31_2616107     ASom    T    C        0      0        2 
  31  chr31_2616107     HCab    T    C        0      0        2 
  31  chr31_2616107     HPrz    T    C        0      0        2 
  31  chr31_2616107     ZBoe    T    C        0      0        2 
  31  chr31_2616107     ZGre    T    C        0      0        2 
  31  chr31_2616107     ZHar    T    C      0.5      1        2 
  31  chr31_2616107   Sample    T    C        0      0        2 
  31  chr31_2618048     AAsi    G    A        0      0        2 
  31  chr31_2618048     AKia    G    A        0      0        2 
  31  chr31_2618048     AOna    G    A        0      0        2 
  31  chr31_2618048     ASom    G    A        0      0        2 
  31  chr31_2618048     HCab    G    A        1      2        2 
  31  chr31_2618048     HPrz    G    A        1      2        2 
  31  chr31_2618048     ZBoe    G    A        0      0        2 
  31  chr31_2618048     ZGre    G    A        0      0        2 
  31  chr31_2618048     ZHar    G    A        0      0        2 
  31  chr31_2618048   Sample    G    A        1      2        2 
  31  chr31_2620968     AAsi    A    G        0      0        2 
  31  chr31_2620968     AKia    A    G        0      0        2 
  31  chr31_2620968     AOna    A    G        0      0        2 
  31  chr31_2620968     ASom    A    G        0      0        2 
  31  chr31_2620968     HCab    A    G        0      0        2 
  31  chr31_2620968     HPrz    A    G        0      0        2 
  31  chr31_2620968     ZBoe    A    G        0      0        2 
  31  chr31_2620968     ZGre    A    G        1      2        2 
  31  chr31_2620968     ZHar    A    G        0      0        2 
  31  chr31_2620968   Sample    A    G        0      0        2 
  31  chr31_2622718     AAsi    A    G      0.5      1        2 
  31  chr31_2622718     AKia    A    G        0      0        2 
  31  chr31_2622718     AOna    A    G        0      0        2 
  31  chr31_2622718     ASom    A    G        0      0        2 
  31  chr31_2622718     HCab    A    G        0      0        2 
  31  chr31_2622718     HPrz    A    G        0      0        2 
  31  chr31_2622718     ZBoe    A    G        0      0        2 
  31  chr31_2622718     ZGre    A    G        0      0        2 
  31  chr31_2622718     ZHar    A    G        0      0        2 
  31  chr31_2622718   Sample    A    G        0      0        2 
  31  chr31_2622749     AAsi    T    G        1      2        2 
  31  chr31_2622749     AKia    T    G        0      0        2 
  31  chr31_2622749     AOna    T    G        0      0        2 
  31  chr31_2622749     ASom    T    G        1      2        2 
  31  chr31_2622749     HCab    T    G        1      2        2 
  31  chr31_2622749     HPrz    T    G        1      2        2 
  31  chr31_2622749     ZBoe    T    G        0      0        2 
  31  chr31_2622749     ZGre    T    G        0      0        2 
  31  chr31_2622749     ZHar    T    G        0      0        2 
  31  chr31_2622749   Sample    T    G        1      2        2 
  31  chr31_2624588     AAsi    A    G        0      0        2 
  31  chr31_2624588     AKia    A    G        0      0        2 
  31  chr31_2624588     AOna    A    G        0      0        2 
  31  chr31_2624588     ASom    A    G        0      0        2 
  31  chr31_2624588     HCab    A    G        1      2        2 
  31  chr31_2624588     HPrz    A    G        1      2        2 
  31  chr31_2624588     ZBoe    A    G        0      0        2 
  31  chr31_2624588     ZGre    A    G        0      0        2 
  31  chr31_2624588     ZHar    A    G      0.5      1        2 
  31  chr31_2624588   Sample    A    G        1      2        2 
  31  chr31_2625329     AAsi    T    C        1      2        2 
  31  chr31_2625329     AKia    T    C        0      0        2 
  31  chr31_2625329     AOna    T    C        0      0        2 
  31  chr31_2625329     ASom    T    C        1      2        2 
  31  chr31_2625329     HCab    T    C        0      0        2 
  31  chr31_2625329     HPrz    T    C        0      0        2 
  31  chr31_2625329     ZBoe    T    C        0      0        2 
  31  chr31_2625329     ZGre    T    C        0      0        2 
  31  chr31_2625329     ZHar    T    C        0      0        2 
  31  chr31_2625329   Sample    T    C        0      0        2 
  31  chr31_2625741     AAsi    C    T        0      0        2 
  31  chr31_2625741     AKia    C    T        0      0        2 
  31  chr31_2625741     AOna    C    T        0      0        2 
  31  chr31_2625741     ASom    C    T        0      0        2 
  31  chr31_2625741     HCab    C    T        1      2        2 
  31  chr31_2625741     HPrz    C    T        1      2        2 
  31  chr31_2625741     ZBoe    C    T        0      0        2 
  31  chr31_2625741     ZGre    C    T        0      0        2 
  31  chr31_2625741     ZHar    C    T        0      0        2 
  31  chr31_2625741   Sample    C    T        1      2        2 
  31  chr31_2626158     AAsi    C    A        0      0        2 
  31  chr31_2626158     AKia    C    A        0      0        2 
  31  chr31_2626158     AOna    C    A        0      0        2 
  31  chr31_2626158     ASom    C    A        0      0        2 
  31  chr31_2626158     HCab    C    A        1      2        2 
  31  chr31_2626158     HPrz    C    A        1      2        2 
  31  chr31_2626158     ZBoe    C    A        0      0        2 
  31  chr31_2626158     ZGre    C    A        0      0        2 
  31  chr31_2626158     ZHar    C    A        0      0        2 
  31  chr31_2626158   Sample    C    A        1      2        2 
  31  chr31_2634453     AAsi    A    G        0      0        2 
  31  chr31_2634453     AKia    A    G        0      0        2 
  31  chr31_2634453     AOna    A    G        0      0        2 
  31  chr31_2634453     ASom    A    G        0      0        2 
  31  chr31_2634453     HCab    A    G        1      2        2 
  31  chr31_2634453     HPrz    A    G        1      2        2 
  31  chr31_2634453     ZBoe    A    G        0      0        2 
  31  chr31_2634453     ZGre    A    G        0      0        2 
  31  chr31_2634453     ZHar    A    G        0      0        2 
  31  chr31_2634453   Sample    A    G        1      2        2 
  31  chr31_2644985     AAsi    A    C        0      0        2 
  31  chr31_2644985     AKia    A    C        0      0        2 
  31  chr31_2644985     AOna    A    C        0      0        2 
  31  chr31_2644985     ASom    A    C        0      0        2 
  31  chr31_2644985     HCab    A    C        0      0        2 
  31  chr31_2644985     HPrz    A    C        0      0        2 
  31  chr31_2644985     ZBoe    A    C        0      0        2 
  31  chr31_2644985     ZGre    A    C        0      0        2 
  31  chr31_2644985     ZHar    A    C        1      2        2 
  31  chr31_2644985   Sample    A    C        0      0        2 
  31  chr31_2645594     AAsi    A    G        0      0        2 
  31  chr31_2645594     AKia    A    G      0.5      1        2 
  31  chr31_2645594     AOna    A    G        0      0        2 
  31  chr31_2645594     ASom    A    G        0      0        2 
  31  chr31_2645594     HCab    A    G        0      0        2 
  31  chr31_2645594     HPrz    A    G        0      0        2 
  31  chr31_2645594     ZBoe    A    G        0      0        2 
  31  chr31_2645594     ZGre    A    G        0      0        2 
  31  chr31_2645594     ZHar    A    G        0      0        2 
  31  chr31_2645594   Sample    A    G        0      0        2 
  31  chr31_2648120     AAsi    A    G        0      0        2 
  31  chr31_2648120     AKia    A    G      0.5      1        2 
  31  chr31_2648120     AOna    A    G        0      0        2 
  31  chr31_2648120     ASom    A    G        0      0        2 
  31  chr31_2648120     HCab    A    G        0      0        2 
  31  chr31_2648120     HPrz    A    G        0      0        2 
  31  chr31_2648120     ZBoe    A    G        0      0        2 
  31  chr31_2648120     ZGre    A    G        0      0        2 
  31  chr31_2648120     ZHar    A    G        0      0        2 
  31  chr31_2648120   Sample    A    G        0      0        2 
  31  chr31_2657474     AAsi    G    C        0      0        2 
  31  chr31_2657474     AKia    G    C        0      0        2 
  31  chr31_2657474     AOna    G    C        0      0        2 
  31  chr31_2657474     ASom    G    C        0      0        2 
  31  chr31_2657474     HCab    G    C        1      2        2 
  31  chr31_2657474     HPrz    G    C        1      2        2 
  31  chr31_2657474     ZBoe    G    C        0      0        2 
  31  chr31_2657474     ZGre    G    C        0      0        2 
  31  chr31_2657474     ZHar    G    C        0      0        2 
  31  chr31_2657474   Sample    G    C        1      2        2 
  31  chr31_2667295     AAsi    C    T        0      0        2 
  31  chr31_2667295     AKia    C    T        0      0        2 
  31  chr31_2667295     AOna    C    T        0      0        2 
  31  chr31_2667295     ASom    C    T        0      0        2 
  31  chr31_2667295     HCab    C    T        1      2        2 
  31  chr31_2667295     HPrz    C    T        1      2        2 
  31  chr31_2667295     ZBoe    C    T        0      0        2 
  31  chr31_2667295     ZGre    C    T        0      0        2 
  31  chr31_2667295     ZHar    C    T        0      0        2 
  31  chr31_2667295   Sample    C    T        1      2        2 
  31  chr31_2667781     AAsi    A    G        0      0        2 
  31  chr31_2667781     AKia    A    G        0      0        2 
  31  chr31_2667781     AOna    A    G        1      2        2 
  31  chr31_2667781     ASom    A    G        0      0        2 
  31  chr31_2667781     HCab    A    G        0      0        2 
  31  chr31_2667781     HPrz    A    G        0      0        2 
  31  chr31_2667781     ZBoe    A    G        0      0        2 
  31  chr31_2667781     ZGre    A    G        0      0        2 
  31  chr31_2667781     ZHar    A    G        0      0        2 
  31  chr31_2667781   Sample    A    G        0      0        2 
  31  chr31_2672237     AAsi    T    C        0      0        2 
  31  chr31_2672237     AKia    T    C        0      0        2 
  31  chr31_2672237     AOna    T    C        1      2        2 
  31  chr31_2672237     ASom    T    C        0      0        2 
  31  chr31_2672237     HCab    T    C        0      0        2 
  31  chr31_2672237     HPrz    T    C        0      0        2 
  31  chr31_2672237     ZBoe    T    C        0      0        2 
  31  chr31_2672237     ZGre    T    C        0      0        2 
  31  chr31_2672237     ZHar    T    C        0      0        2 
  31  chr31_2672237   Sample    T    C        0      0        2 
  31  chr31_2679516     AAsi    T    C        0      0        2 
  31  chr31_2679516     AKia    T    C        0      0        2 
  31  chr31_2679516     AOna    T    C        0      0        2 
  31  chr31_2679516     ASom    T    C        0      0        2 
  31  chr31_2679516     HCab    T    C        1      2        2 
  31  chr31_2679516     HPrz    T    C        1      2        2 
  31  chr31_2679516     ZBoe    T    C        0      0        2 
  31  chr31_2679516     ZGre    T    C        0      0        2 
  31  chr31_2679516     ZHar    T    C        0      0        2 
  31  chr31_2679516   Sample    T    C        1      2        2 
  31  chr31_2685259     AAsi    C    T        1      2        2 
  31  chr31_2685259     AKia    C    T        0      0        2 
  31  chr31_2685259     AOna    C    T        0      0        2 
  31  chr31_2685259     ASom    C    T        1      2        2 
  31  chr31_2685259     HCab    C    T        0      0        2 
  31  chr31_2685259     HPrz    C    T        0      0        2 
  31  chr31_2685259     ZBoe    C    T        0      0        2 
  31  chr31_2685259     ZGre    C    T        0      0        2 
  31  chr31_2685259     ZHar    C    T        1      2        2 
  31  chr31_2685259   Sample    C    T        0      0        2 
  31  chr31_2686174     AAsi    T    A        0      0        2 
  31  chr31_2686174     AKia    T    A        0      0        2 
  31  chr31_2686174     AOna    T    A        0      0        2 
  31  chr31_2686174     ASom    T    A        0      0        2 
  31  chr31_2686174     HCab    T    A        1      2        2 
  31  chr31_2686174     HPrz    T    A        1      2        2 
  31  chr31_2686174     ZBoe    T    A        0      0        2 
  31  chr31_2686174     ZGre    T    A        0      0        2 
  31  chr31_2686174     ZHar    T    A        0      0        2 
  31  chr31_2686174   Sample    T    A        1      2        2 
  31  chr31_2686734     AAsi    G    A        0      0        2 
  31  chr31_2686734     AKia    G    A        0      0        2 
  31  chr31_2686734     AOna    G    A        0      0        2 
  31  chr31_2686734     ASom    G    A        0      0        2 
  31  chr31_2686734     HCab    G    A        1      2        2 
  31  chr31_2686734     HPrz    G    A        1      2        2 
  31  chr31_2686734     ZBoe    G    A        0      0        2 
  31  chr31_2686734     ZGre    G    A        0      0        2 
  31  chr31_2686734     ZHar    G    A        0      0        2 
  31  chr31_2686734   Sample    G    A        1      2        2 
  31  chr31_2687269     AAsi    A    G        0      0        2 
  31  chr31_2687269     AKia    A    G        0      0        2 
  31  chr31_2687269     AOna    A    G        0      0        2 
  31  chr31_2687269     ASom    A    G        0      0        2 
  31  chr31_2687269     HCab    A    G        0      0        2 
  31  chr31_2687269     HPrz    A    G        0      0        2 
  31  chr31_2687269     ZBoe    A    G        0      0        2 
  31  chr31_2687269     ZGre    A    G        1      2        2 
  31  chr31_2687269     ZHar    A    G        0      0        2 
  31  chr31_2687269   Sample    A    G        0      0        2 
  31  chr31_2706587     AAsi    G    A        0      0        2 
  31  chr31_2706587     AKia    G    A        0      0        2 
  31  chr31_2706587     AOna    G    A        0      0        2 
  31  chr31_2706587     ASom    G    A        0      0        2 
  31  chr31_2706587     HCab    G    A        1      2        2 
  31  chr31_2706587     HPrz    G    A        1      2        2 
  31  chr31_2706587     ZBoe    G    A        0      0        2 
  31  chr31_2706587     ZGre    G    A        0      0        2 
  31  chr31_2706587     ZHar    G    A        0      0        2 
  31  chr31_2706587   Sample    G    A        1      2        2 
  31  chr31_2711059     AAsi    T    C        0      0        2 
  31  chr31_2711059     AKia    T    C        0      0        2 
  31  chr31_2711059     AOna    T    C        0      0        2 
  31  chr31_2711059     ASom    T    C        0      0        2 
  31  chr31_2711059     HCab    T    C        0      0        2 
  31  chr31_2711059     HPrz    T    C        0      0        2 
  31  chr31_2711059     ZBoe    T    C      0.5      1        2 
  31  chr31_2711059     ZGre    T    C        0      0        2 
  31  chr31_2711059     ZHar    T    C        0      0        2 
  31  chr31_2711059   Sample    T    C        0      0        2 
  31  chr31_2716793     AAsi    T    C      0.5      1        2 
  31  chr31_2716793     AKia    T    C        0      0        2 
  31  chr31_2716793     AOna    T    C        0      0        2 
  31  chr31_2716793     ASom    T    C        0      0        2 
  31  chr31_2716793     HCab    T    C        0      0        2 
  31  chr31_2716793     HPrz    T    C        0      0        2 
  31  chr31_2716793     ZBoe    T    C        0      0        2 
  31  chr31_2716793     ZGre    T    C        0      0        2 
  31  chr31_2716793     ZHar    T    C        0      0        2 
  31  chr31_2716793   Sample    T    C        0      0        2 
  31  chr31_2722113     AAsi    A    G        0      0        2 
  31  chr31_2722113     AKia    A    G        0      0        2 
  31  chr31_2722113     AOna    A    G        0      0        2 
  31  chr31_2722113     ASom    A    G        0      0        2 
  31  chr31_2722113     HCab    A    G        0      0        2 
  31  chr31_2722113     HPrz    A    G        0      0        2 
  31  chr31_2722113     ZBoe    A    G        0      0        2 
  31  chr31_2722113     ZGre    A    G        0      0        2 
  31  chr31_2722113     ZHar    A    G        1      2        2 
  31  chr31_2722113   Sample    A    G        0      0        2 
  31  chr31_2740702     AAsi    G    C        0      0        2 
  31  chr31_2740702     AKia    G    C        0      0        2 
  31  chr31_2740702     AOna    G    C        0      0        2 
  31  chr31_2740702     ASom    G    C        0      0        2 
  31  chr31_2740702     HCab    G    C        0      0        2 
  31  chr31_2740702     HPrz    G    C        0      0        2 
  31  chr31_2740702     ZBoe    G    C        0      0        2 
  31  chr31_2740702     ZGre    G    C        1      2        2 
  31  chr31_2740702     ZHar    G    C        0      0        2 
  31  chr31_2740702   Sample    G    C        0      0        2 
  31  chr31_2741665     AAsi    T    C      0.5      1        2 
  31  chr31_2741665     AKia    T    C        0      0        2 
  31  chr31_2741665     AOna    T    C        0      0        2 
  31  chr31_2741665     ASom    T    C        0      0        2 
  31  chr31_2741665     HCab    T    C        0      0        2 
  31  chr31_2741665     HPrz    T    C        0      0        2 
  31  chr31_2741665     ZBoe    T    C        0      0        2 
  31  chr31_2741665     ZGre    T    C        1      2        2 
  31  chr31_2741665     ZHar    T    C        0      0        2 
  31  chr31_2741665   Sample    T    C        0      0        2 
  31  chr31_2746420     AAsi    T    A        0      0        2 
  31  chr31_2746420     AKia    T    A        0      0        2 
  31  chr31_2746420     AOna    T    A        0      0        2 
  31  chr31_2746420     ASom    T    A        0      0        2 
  31  chr31_2746420     HCab    T    A        1      2        2 
  31  chr31_2746420     HPrz    T    A        1      2        2 
  31  chr31_2746420     ZBoe    T    A        0      0        2 
  31  chr31_2746420     ZGre    T    A        0      0        2 
  31  chr31_2746420     ZHar    T    A        0      0        2 
  31  chr31_2746420   Sample    T    A        1      2        2 
  31  chr31_2748449     AAsi    G    A        0      0        2 
  31  chr31_2748449     AKia    G    A        0      0        2 
  31  chr31_2748449     AOna    G    A        0      0        2 
  31  chr31_2748449     ASom    G    A        0      0        2 
  31  chr31_2748449     HCab    G    A        0      0        2 
  31  chr31_2748449     HPrz    G    A        0      0        2 
  31  chr31_2748449     ZBoe    G    A        1      2        2 
  31  chr31_2748449     ZGre    G    A        0      0        2 
  31  chr31_2748449     ZHar    G    A        0      0        2 
  31  chr31_2748449   Sample    G    A        0      0        2 
  31  chr31_2748995     AAsi    G    A        0      0        2 
  31  chr31_2748995     AKia    G    A        0      0        2 
  31  chr31_2748995     AOna    G    A        0      0        2 
  31  chr31_2748995     ASom    G    A        0      0        2 
  31  chr31_2748995     HCab    G    A        0      0        2 
  31  chr31_2748995     HPrz    G    A        0      0        2 
  31  chr31_2748995     ZBoe    G    A        0      0        2 
  31  chr31_2748995     ZGre    G    A        0      0        2 
  31  chr31_2748995     ZHar    G    A        1      2        2 
  31  chr31_2748995   Sample    G    A        0      0        2 
  31  chr31_2765888     AAsi    C    G        0      0        2 
  31  chr31_2765888     AKia    C    G      0.5      1        2 
  31  chr31_2765888     AOna    C    G        0      0        2 
  31  chr31_2765888     ASom    C    G        0      0        2 
  31  chr31_2765888     HCab    C    G        0      0        2 
  31  chr31_2765888     HPrz    C    G        0      0        2 
  31  chr31_2765888     ZBoe    C    G        0      0        2 
  31  chr31_2765888     ZGre    C    G        0      0        2 
  31  chr31_2765888     ZHar    C    G        0      0        2 
  31  chr31_2765888   Sample    C    G        0      0        2 
  31  chr31_2779058     AAsi    A    G        0      0        2 
  31  chr31_2779058     AKia    A    G        1      2        2 
  31  chr31_2779058     AOna    A    G        0      0        2 
  31  chr31_2779058     ASom    A    G        0      0        2 
  31  chr31_2779058     HCab    A    G        0      0        2 
  31  chr31_2779058     HPrz    A    G        0      0        2 
  31  chr31_2779058     ZBoe    A    G        0      0        2 
  31  chr31_2779058     ZGre    A    G        0      0        2 
  31  chr31_2779058     ZHar    A    G        0      0        2 
  31  chr31_2779058   Sample    A    G        0      0        2 
  31  chr31_2780515     AAsi    A    G        0      0        2 
  31  chr31_2780515     AKia    A    G        0      0        2 
  31  chr31_2780515     AOna    A    G        0      0        2 
  31  chr31_2780515     ASom    A    G        0      0        2 
  31  chr31_2780515     HCab    A    G        1      2        2 
  31  chr31_2780515     HPrz    A    G        1      2        2 
  31  chr31_2780515     ZBoe    A    G        0      0        2 
  31  chr31_2780515     ZGre    A    G        0      0        2 
  31  chr31_2780515     ZHar    A    G        0      0        2 
  31  chr31_2780515   Sample    A    G        1      2        2 
  31  chr31_2781863     AAsi    C    A        0      0        2 
  31  chr31_2781863     AKia    C    A        0      0        2 
  31  chr31_2781863     AOna    C    A        0      0        2 
  31  chr31_2781863     ASom    C    A        0      0        2 
  31  chr31_2781863     HCab    C    A        0      0        2 
  31  chr31_2781863     HPrz    C    A        0      0        2 
  31  chr31_2781863     ZBoe    C    A      0.5      1        2 
  31  chr31_2781863     ZGre    C    A        0      0        2 
  31  chr31_2781863     ZHar    C    A        0      0        2 
  31  chr31_2781863   Sample    C    A        0      0        2 
  31  chr31_2783495     AAsi    G    A        0      0        2 
  31  chr31_2783495     AKia    G    A      0.5      1        2 
  31  chr31_2783495     AOna    G    A        1      2        2 
  31  chr31_2783495     ASom    G    A        0      0        2 
  31  chr31_2783495     HCab    G    A        0      0        2 
  31  chr31_2783495     HPrz    G    A        0      0        2 
  31  chr31_2783495     ZBoe    G    A        0      0        2 
  31  chr31_2783495     ZGre    G    A        0      0        2 
  31  chr31_2783495     ZHar    G    A        0      0        2 
  31  chr31_2783495   Sample    G    A        0      0        2 
  31  chr31_2784651     AAsi    C    T        0      0        2 
  31  chr31_2784651     AKia    C    T        0      0        2 
  31  chr31_2784651     AOna    C    T        0      0        2 
  31  chr31_2784651     ASom    C    T        0      0        2 
  31  chr31_2784651     HCab    C    T        1      2        2 
  31  chr31_2784651     HPrz    C    T        1      2        2 
  31  chr31_2784651     ZBoe    C    T        0      0        2 
  31  chr31_2784651     ZGre    C    T        0      0        2 
  31  chr31_2784651     ZHar    C    T        0      0        2 
  31  chr31_2784651   Sample    C    T        1      2        2 
  31  chr31_2785943     AAsi    A    G        0      0        2 
  31  chr31_2785943     AKia    A    G        0      0        2 
  31  chr31_2785943     AOna    A    G        0      0        2 
  31  chr31_2785943     ASom    A    G        0      0        2 
  31  chr31_2785943     HCab    A    G        1      2        2 
  31  chr31_2785943     HPrz    A    G        1      2        2 
  31  chr31_2785943     ZBoe    A    G        0      0        2 
  31  chr31_2785943     ZGre    A    G        0      0        2 
  31  chr31_2785943     ZHar    A    G        0      0        2 
  31  chr31_2785943   Sample    A    G        1      2        2 
  31  chr31_2788313     AAsi    G    A        0      0        2 
  31  chr31_2788313     AKia    G    A        0      0        2 
  31  chr31_2788313     AOna    G    A        0      0        2 
  31  chr31_2788313     ASom    G    A        0      0        2 
  31  chr31_2788313     HCab    G    A        1      2        2 
  31  chr31_2788313     HPrz    G    A        1      2        2 
  31  chr31_2788313     ZBoe    G    A        0      0        2 
  31  chr31_2788313     ZGre    G    A        0      0        2 
  31  chr31_2788313     ZHar    G    A        0      0        2 
  31  chr31_2788313   Sample    G    A        1      2        2 
  31  chr31_2790434     AAsi    C    G        0      0        2 
  31  chr31_2790434     AKia    C    G        0      0        2 
  31  chr31_2790434     AOna    C    G        0      0        2 
  31  chr31_2790434     ASom    C    G        0      0        2 
  31  chr31_2790434     HCab    C    G        1      2        2 
  31  chr31_2790434     HPrz    C    G        1      2        2 
  31  chr31_2790434     ZBoe    C    G        0      0        2 
  31  chr31_2790434     ZGre    C    G        0      0        2 
  31  chr31_2790434     ZHar    C    G        0      0        2 
  31  chr31_2790434   Sample    C    G        1      2        2 
  31  chr31_2794317     AAsi    T    C        0      0        2 
  31  chr31_2794317     AKia    T    C        0      0        2 
  31  chr31_2794317     AOna    T    C        0      0        2 
  31  chr31_2794317     ASom    T    C        0      0        2 
  31  chr31_2794317     HCab    T    C        0      0        2 
  31  chr31_2794317     HPrz    T    C        0      0        2 
  31  chr31_2794317     ZBoe    T    C        0      0        2 
  31  chr31_2794317     ZGre    T    C      0.5      1        2 
  31  chr31_2794317     ZHar    T    C        0      0        2 
  31  chr31_2794317   Sample    T    C        0      0        2 
  31  chr31_2796429     AAsi    T    G        0      0        2 
  31  chr31_2796429     AKia    T    G        0      0        2 
  31  chr31_2796429     AOna    T    G        0      0        2 
  31  chr31_2796429     ASom    T    G        0      0        2 
  31  chr31_2796429     HCab    T    G        0      0        2 
  31  chr31_2796429     HPrz    T    G        0      0        2 
  31  chr31_2796429     ZBoe    T    G      0.5      1        2 
  31  chr31_2796429     ZGre    T    G        0      0        2 
  31  chr31_2796429     ZHar    T    G        0      0        2 
  31  chr31_2796429   Sample    T    G        0      0        2 
  31  chr31_2798030     AAsi    T    C        0      0        2 
  31  chr31_2798030     AKia    T    C        0      0        2 
  31  chr31_2798030     AOna    T    C        0      0        2 
  31  chr31_2798030     ASom    T    C        0      0        2 
  31  chr31_2798030     HCab    T    C        0      0        2 
  31  chr31_2798030     HPrz    T    C        0      0        2 
  31  chr31_2798030     ZBoe    T    C        0      0        2 
  31  chr31_2798030     ZGre    T    C        0      0        2 
  31  chr31_2798030     ZHar    T    C        1      2        2 
  31  chr31_2798030   Sample    T    C        0      0        2 
  31  chr31_2798842     AAsi    G    A        0      0        2 
  31  chr31_2798842     AKia    G    A        0      0        2 
  31  chr31_2798842     AOna    G    A        0      0        2 
  31  chr31_2798842     ASom    G    A        0      0        2 
  31  chr31_2798842     HCab    G    A        1      2        2 
  31  chr31_2798842     HPrz    G    A        1      2        2 
  31  chr31_2798842     ZBoe    G    A        0      0        2 
  31  chr31_2798842     ZGre    G    A        0      0        2 
  31  chr31_2798842     ZHar    G    A        0      0        2 
  31  chr31_2798842   Sample    G    A        1      2        2 
  31  chr31_2799998     AAsi    T    C        0      0        2 
  31  chr31_2799998     AKia    T    C        1      2        2 
  31  chr31_2799998     AOna    T    C        0      0        2 
  31  chr31_2799998     ASom    T    C        0      0        2 
  31  chr31_2799998     HCab    T    C        0      0        2 
  31  chr31_2799998     HPrz    T    C        0      0        2 
  31  chr31_2799998     ZBoe    T    C        0      0        2 
  31  chr31_2799998     ZGre    T    C        0      0        2 
  31  chr31_2799998     ZHar    T    C        0      0        2 
  31  chr31_2799998   Sample    T    C        0      0        2 
  31  chr31_2804999     AAsi    T    C        0      0        2 
  31  chr31_2804999     AKia    T    C        0      0        2 
  31  chr31_2804999     AOna    T    C        0      0        2 
  31  chr31_2804999     ASom    T    C        0      0        2 
  31  chr31_2804999     HCab    T    C        1      2        2 
  31  chr31_2804999     HPrz    T    C        1      2        2 
  31  chr31_2804999     ZBoe    T    C        0      0        2 
  31  chr31_2804999     ZGre    T    C        0      0        2 
  31  chr31_2804999     ZHar    T    C        0      0        2 
  31  chr31_2804999   Sample    T    C        1      2        2 
  31  chr31_2811967     AAsi    C    A        0      0        2 
  31  chr31_2811967     AKia    C    A        0      0        2 
  31  chr31_2811967     AOna    C    A        0      0        2 
  31  chr31_2811967     ASom    C    A        0      0        2 
  31  chr31_2811967     HCab    C    A        0      0        2 
  31  chr31_2811967     HPrz    C    A        0      0        2 
  31  chr31_2811967     ZBoe    C    A        1      2        2 
  31  chr31_2811967     ZGre    C    A        0      0        2 
  31  chr31_2811967     ZHar    C    A        0      0        2 
  31  chr31_2811967   Sample    C    A        0      0        2 
  31  chr31_2812888     AAsi    G    A        0      0        2 
  31  chr31_2812888     AKia    G    A        0      0        2 
  31  chr31_2812888     AOna    G    A        1      2        2 
  31  chr31_2812888     ASom    G    A        0      0        2 
  31  chr31_2812888     HCab    G    A        0      0        2 
  31  chr31_2812888     HPrz    G    A        0      0        2 
  31  chr31_2812888     ZBoe    G    A        0      0        2 
  31  chr31_2812888     ZGre    G    A        0      0        2 
  31  chr31_2812888     ZHar    G    A        0      0        2 
  31  chr31_2812888   Sample    G    A        0      0        2 
  31  chr31_2814306     AAsi    G    T        0      0        2 
  31  chr31_2814306     AKia    G    T        0      0        2 
  31  chr31_2814306     AOna    G    T        0      0        2 
  31  chr31_2814306     ASom    G    T        0      0        2 
  31  chr31_2814306     HCab    G    T        1      2        2 
  31  chr31_2814306     HPrz    G    T        1      2        2 
  31  chr31_2814306     ZBoe    G    T        0      0        2 
  31  chr31_2814306     ZGre    G    T        0      0        2 
  31  chr31_2814306     ZHar    G    T        0      0        2 
  31  chr31_2814306   Sample    G    T        1      2        2 
  31  chr31_2820277     AAsi    G    T        0      0        2 
  31  chr31_2820277     AKia    G    T        1      2        2 
  31  chr31_2820277     AOna    G    T        0      0        2 
  31  chr31_2820277     ASom    G    T        0      0        2 
  31  chr31_2820277     HCab    G    T        0      0        2 
  31  chr31_2820277     HPrz    G    T        0      0        2 
  31  chr31_2820277     ZBoe    G    T        0      0        2 
  31  chr31_2820277     ZGre    G    T        0      0        2 
  31  chr31_2820277     ZHar    G    T        0      0        2 
  31  chr31_2820277   Sample    G    T        0      0        2 
  31  chr31_2826468     AAsi    T    C        0      0        2 
  31  chr31_2826468     AKia    T    C        0      0        2 
  31  chr31_2826468     AOna    T    C        0      0        2 
  31  chr31_2826468     ASom    T    C        0      0        2 
  31  chr31_2826468     HCab    T    C        0      0        2 
  31  chr31_2826468     HPrz    T    C      0.5      1        2 
  31  chr31_2826468     ZBoe    T    C        0      0        2 
  31  chr31_2826468     ZGre    T    C        0      0        2 
  31  chr31_2826468     ZHar    T    C        0      0        2 
  31  chr31_2826468   Sample    T    C        0      0        2 
  31  chr31_2826784     AAsi    C    T        0      0        2 
  31  chr31_2826784     AKia    C    T        0      0        2 
  31  chr31_2826784     AOna    C    T        1      2        2 
  31  chr31_2826784     ASom    C    T        0      0        2 
  31  chr31_2826784     HCab    C    T        0      0        2 
  31  chr31_2826784     HPrz    C    T        0      0        2 
  31  chr31_2826784     ZBoe    C    T        0      0        2 
  31  chr31_2826784     ZGre    C    T        0      0        2 
  31  chr31_2826784     ZHar    C    T        0      0        2 
  31  chr31_2826784   Sample    C    T        0      0        2 
  31  chr31_2833156     AAsi    G    T        0      0        2 
  31  chr31_2833156     AKia    G    T        0      0        2 
  31  chr31_2833156     AOna    G    T        0      0        2 
  31  chr31_2833156     ASom    G    T        0      0        2 
  31  chr31_2833156     HCab    G    T        1      2        2 
  31  chr31_2833156     HPrz    G    T        1      2        2 
  31  chr31_2833156     ZBoe    G    T        0      0        2 
  31  chr31_2833156     ZGre    G    T        0      0        2 
  31  chr31_2833156     ZHar    G    T        0      0        2 
  31  chr31_2833156   Sample    G    T        1      2        2 
  31  chr31_2835747     AAsi    C    A        0      0        2 
  31  chr31_2835747     AKia    C    A        0      0        2 
  31  chr31_2835747     AOna    C    A        1      2        2 
  31  chr31_2835747     ASom    C    A        0      0        2 
  31  chr31_2835747     HCab    C    A        0      0        2 
  31  chr31_2835747     HPrz    C    A        0      0        2 
  31  chr31_2835747     ZBoe    C    A        0      0        2 
  31  chr31_2835747     ZGre    C    A        0      0        2 
  31  chr31_2835747     ZHar    C    A        0      0        2 
  31  chr31_2835747   Sample    C    A        0      0        2 
  31  chr31_2841745     AAsi    G    A        0      0        2 
  31  chr31_2841745     AKia    G    A        0      0        2 
  31  chr31_2841745     AOna    G    A        0      0        2 
  31  chr31_2841745     ASom    G    A        0      0        2 
  31  chr31_2841745     HCab    G    A        0      0        2 
  31  chr31_2841745     HPrz    G    A        0      0        2 
  31  chr31_2841745     ZBoe    G    A        1      2        2 
  31  chr31_2841745     ZGre    G    A        0      0        2 
  31  chr31_2841745     ZHar    G    A        0      0        2 
  31  chr31_2841745   Sample    G    A        0      0        2 
  31  chr31_2842312     AAsi    C    G        1      2        2 
  31  chr31_2842312     AKia    C    G        0      0        2 
  31  chr31_2842312     AOna    C    G        0      0        2 
  31  chr31_2842312     ASom    C    G        1      2        2 
  31  chr31_2842312     HCab    C    G        0      0        2 
  31  chr31_2842312     HPrz    C    G        0      0        2 
  31  chr31_2842312     ZBoe    C    G        1      2        2 
  31  chr31_2842312     ZGre    C    G        1      2        2 
  31  chr31_2842312     ZHar    C    G        1      2        2 
  31  chr31_2842312   Sample    C    G        0      0        2 
  31  chr31_2847239     AAsi    C    G        0      0        2 
  31  chr31_2847239     AKia    C    G        0      0        2 
  31  chr31_2847239     AOna    C    G        0      0        2 
  31  chr31_2847239     ASom    C    G        0      0        2 
  31  chr31_2847239     HCab    C    G        0      0        2 
  31  chr31_2847239     HPrz    C    G        0      0        2 
  31  chr31_2847239     ZBoe    C    G        0      0        2 
  31  chr31_2847239     ZGre    C    G        0      0        2 
  31  chr31_2847239     ZHar    C    G        1      2        2 
  31  chr31_2847239   Sample    C    G        0      0        2 
  31  chr31_2851717     AAsi    T    C        0      0        2 
  31  chr31_2851717     AKia    T    C        1      2        2 
  31  chr31_2851717     AOna    T    C        0      0        2 
  31  chr31_2851717     ASom    T    C        0      0        2 
  31  chr31_2851717     HCab    T    C        0      0        2 
  31  chr31_2851717     HPrz    T    C        0      0        2 
  31  chr31_2851717     ZBoe    T    C        0      0        2 
  31  chr31_2851717     ZGre    T    C        0      0        2 
  31  chr31_2851717     ZHar    T    C        0      0        2 
  31  chr31_2851717   Sample    T    C        0      0        2 
  31  chr31_2854112     AAsi    C    T        0      0        2 
  31  chr31_2854112     AKia    C    T        0      0        2 
  31  chr31_2854112     AOna    C    T        0      0        2 
  31  chr31_2854112     ASom    C    T        0      0        2 
  31  chr31_2854112     HCab    C    T        1      2        2 
  31  chr31_2854112     HPrz    C    T        1      2        2 
  31  chr31_2854112     ZBoe    C    T        0      0        2 
  31  chr31_2854112     ZGre    C    T        0      0        2 
  31  chr31_2854112     ZHar    C    T        0      0        2 
  31  chr31_2854112   Sample    C    T        1      2        2 
  31  chr31_2854209     AAsi    A    G        0      0        2 
  31  chr31_2854209     AKia    A    G        0      0        2 
  31  chr31_2854209     AOna    A    G        0      0        2 
  31  chr31_2854209     ASom    A    G        0      0        2 
  31  chr31_2854209     HCab    A    G        0      0        2 
  31  chr31_2854209     HPrz    A    G        0      0        2 
  31  chr31_2854209     ZBoe    A    G      0.5      1        2 
  31  chr31_2854209     ZGre    A    G        0      0        2 
  31  chr31_2854209     ZHar    A    G        0      0        2 
  31  chr31_2854209   Sample    A    G        0      0        2 
  31  chr31_2858826     AAsi    C    G        1      2        2 
  31  chr31_2858826     AKia    C    G        0      0        2 
  31  chr31_2858826     AOna    C    G        0      0        2 
  31  chr31_2858826     ASom    C    G        0      0        2 
  31  chr31_2858826     HCab    C    G        0      0        2 
  31  chr31_2858826     HPrz    C    G        0      0        2 
  31  chr31_2858826     ZBoe    C    G        0      0        2 
  31  chr31_2858826     ZGre    C    G        0      0        2 
  31  chr31_2858826     ZHar    C    G        0      0        2 
  31  chr31_2858826   Sample    C    G        0      0        2 
  31  chr31_2860376     AAsi    C    T        0      0        2 
  31  chr31_2860376     AKia    C    T        0      0        2 
  31  chr31_2860376     AOna    C    T        0      0        2 
  31  chr31_2860376     ASom    C    T        0      0        2 
  31  chr31_2860376     HCab    C    T        1      2        2 
  31  chr31_2860376     HPrz    C    T        1      2        2 
  31  chr31_2860376     ZBoe    C    T        0      0        2 
  31  chr31_2860376     ZGre    C    T        0      0        2 
  31  chr31_2860376     ZHar    C    T        0      0        2 
  31  chr31_2860376   Sample    C    T        1      2        2 
  31  chr31_2861117     AAsi    C    G        0      0        2 
  31  chr31_2861117     AKia    C    G        0      0        2 
  31  chr31_2861117     AOna    C    G        0      0        2 
  31  chr31_2861117     ASom    C    G        1      2        2 
  31  chr31_2861117     HCab    C    G        0      0        2 
  31  chr31_2861117     HPrz    C    G        0      0        2 
  31  chr31_2861117     ZBoe    C    G        0      0        2 
  31  chr31_2861117     ZGre    C    G        0      0        2 
  31  chr31_2861117     ZHar    C    G        0      0        2 
  31  chr31_2861117   Sample    C    G        0      0        2 
  31  chr31_2865476     AAsi    A    G        0      0        2 
  31  chr31_2865476     AKia    A    G        0      0        2 
  31  chr31_2865476     AOna    A    G        0      0        2 
  31  chr31_2865476     ASom    A    G        0      0        2 
  31  chr31_2865476     HCab    A    G        0      0        2 
  31  chr31_2865476     HPrz    A    G        0      0        2 
  31  chr31_2865476     ZBoe    A    G        0      0        2 
  31  chr31_2865476     ZGre    A    G        1      2        2 
  31  chr31_2865476     ZHar    A    G        0      0        2 
  31  chr31_2865476   Sample    A    G        0      0        2 
  31  chr31_2871982     AAsi    T    C        1      2        2 
  31  chr31_2871982     AKia    T    C        1      2        2 
  31  chr31_2871982     AOna    T    C        0      0        2 
  31  chr31_2871982     ASom    T    C        1      2        2 
  31  chr31_2871982     HCab    T    C        0      0        2 
  31  chr31_2871982     HPrz    T    C        0      0        2 
  31  chr31_2871982     ZBoe    T    C        0      0        2 
  31  chr31_2871982     ZGre    T    C        0      0        2 
  31  chr31_2871982     ZHar    T    C        0      0        2 
  31  chr31_2871982   Sample    T    C        0      0        2 
  31  chr31_2873916     AAsi    T    C        0      0        2 
  31  chr31_2873916     AKia    T    C        0      0        2 
  31  chr31_2873916     AOna    T    C        0      0        2 
  31  chr31_2873916     ASom    T    C        0      0        2 
  31  chr31_2873916     HCab    T    C        1      2        2 
  31  chr31_2873916     HPrz    T    C        1      2        2 
  31  chr31_2873916     ZBoe    T    C        0      0        2 
  31  chr31_2873916     ZGre    T    C        0      0        2 
  31  chr31_2873916     ZHar    T    C        0      0        2 
  31  chr31_2873916   Sample    T    C        1      2        2 
  31  chr31_2885100     AAsi    T    C        0      0        2 
  31  chr31_2885100     AKia    T    C        0      0        2 
  31  chr31_2885100     AOna    T    C        0      0        2 
  31  chr31_2885100     ASom    T    C        0      0        2 
  31  chr31_2885100     HCab    T    C        0      0        2 
  31  chr31_2885100     HPrz    T    C        0      0        2 
  31  chr31_2885100     ZBoe    T    C        0      0        2 
  31  chr31_2885100     ZGre    T    C        0      0        2 
  31  chr31_2885100     ZHar    T    C        1      2        2 
  31  chr31_2885100   Sample    T    C        0      0        2 
  31  chr31_2888380     AAsi    A    T        1      2        2 
  31  chr31_2888380     AKia    A    T        1      2        2 
  31  chr31_2888380     AOna    A    T        1      2        2 
  31  chr31_2888380     ASom    A    T        1      2        2 
  31  chr31_2888380     HCab    A    T        0      0        2 
  31  chr31_2888380     HPrz    A    T        0      0        2 
  31  chr31_2888380     ZBoe    A    T        0      0        2 
  31  chr31_2888380     ZGre    A    T        0      0        2 
  31  chr31_2888380     ZHar    A    T        0      0        2 
  31  chr31_2888380   Sample    A    T        0      0        2 
  31  chr31_2893495     AAsi    A    C        0      0        2 
  31  chr31_2893495     AKia    A    C        0      0        2 
  31  chr31_2893495     AOna    A    C        0      0        2 
  31  chr31_2893495     ASom    A    C        0      0        2 
  31  chr31_2893495     HCab    A    C        1      2        2 
  31  chr31_2893495     HPrz    A    C        1      2        2 
  31  chr31_2893495     ZBoe    A    C        0      0        2 
  31  chr31_2893495     ZGre    A    C        0      0        2 
  31  chr31_2893495     ZHar    A    C        0      0        2 
  31  chr31_2893495   Sample    A    C        1      2        2 
  31  chr31_2899192     AAsi    A    G        0      0        2 
  31  chr31_2899192     AKia    A    G        0      0        2 
  31  chr31_2899192     AOna    A    G        0      0        2 
  31  chr31_2899192     ASom    A    G        0      0        2 
  31  chr31_2899192     HCab    A    G        0      0        2 
  31  chr31_2899192     HPrz    A    G        0      0        2 
  31  chr31_2899192     ZBoe    A    G        0      0        2 
  31  chr31_2899192     ZGre    A    G        0      0        2 
  31  chr31_2899192     ZHar    A    G        1      2        2 
  31  chr31_2899192   Sample    A    G        0      0        2 
  31  chr31_2907221     AAsi    A    C        0      0        2 
  31  chr31_2907221     AKia    A    C        0      0        2 
  31  chr31_2907221     AOna    A    C        0      0        2 
  31  chr31_2907221     ASom    A    C        0      0        2 
  31  chr31_2907221     HCab    A    C        1      2        2 
  31  chr31_2907221     HPrz    A    C        1      2        2 
  31  chr31_2907221     ZBoe    A    C        0      0        2 
  31  chr31_2907221     ZGre    A    C        0      0        2 
  31  chr31_2907221     ZHar    A    C        0      0        2 
  31  chr31_2907221   Sample    A    C        1      2        2 
  31  chr31_2907900     AAsi    T    C        0      0        2 
  31  chr31_2907900     AKia    T    C        1      2        2 
  31  chr31_2907900     AOna    T    C        0      0        2 
  31  chr31_2907900     ASom    T    C        0      0        2 
  31  chr31_2907900     HCab    T    C        0      0        2 
  31  chr31_2907900     HPrz    T    C        0      0        2 
  31  chr31_2907900     ZBoe    T    C        0      0        2 
  31  chr31_2907900     ZGre    T    C        0      0        2 
  31  chr31_2907900     ZHar    T    C        0      0        2 
  31  chr31_2907900   Sample    T    C        0      0        2 
  31  chr31_2911523     AAsi    A    G        0      0        2 
  31  chr31_2911523     AKia    A    G        0      0        2 
  31  chr31_2911523     AOna    A    G        0      0        2 
  31  chr31_2911523     ASom    A    G        0      0        2 
  31  chr31_2911523     HCab    A    G        1      2        2 
  31  chr31_2911523     HPrz    A    G        1      2        2 
  31  chr31_2911523     ZBoe    A    G        0      0        2 
  31  chr31_2911523     ZGre    A    G        0      0        2 
  31  chr31_2911523     ZHar    A    G        0      0        2 
  31  chr31_2911523   Sample    A    G        1      2        2 
  31  chr31_2912559     AAsi    G    T        0      0        2 
  31  chr31_2912559     AKia    G    T        0      0        2 
  31  chr31_2912559     AOna    G    T        0      0        2 
  31  chr31_2912559     ASom    G    T        0      0        2 
  31  chr31_2912559     HCab    G    T        0      0        2 
  31  chr31_2912559     HPrz    G    T        0      0        2 
  31  chr31_2912559     ZBoe    G    T      0.5      1        2 
  31  chr31_2912559     ZGre    G    T        0      0        2 
  31  chr31_2912559     ZHar    G    T        0      0        2 
  31  chr31_2912559   Sample    G    T        0      0        2 
  31  chr31_2916703     AAsi    T    C        0      0        2 
  31  chr31_2916703     AKia    T    C        0      0        2 
  31  chr31_2916703     AOna    T    C        0      0        2 
  31  chr31_2916703     ASom    T    C        0      0        2 
  31  chr31_2916703     HCab    T    C        1      2        2 
  31  chr31_2916703     HPrz    T    C        1      2        2 
  31  chr31_2916703     ZBoe    T    C        0      0        2 
  31  chr31_2916703     ZGre    T    C        0      0        2 
  31  chr31_2916703     ZHar    T    C        0      0        2 
  31  chr31_2916703   Sample    T    C        1      2        2 
  31  chr31_2918066     AAsi    T    C        0      0        2 
  31  chr31_2918066     AKia    T    C        0      0        2 
  31  chr31_2918066     AOna    T    C        0      0        2 
  31  chr31_2918066     ASom    T    C        0      0        2 
  31  chr31_2918066     HCab    T    C        0      0        2 
  31  chr31_2918066     HPrz    T    C        0      0        2 
  31  chr31_2918066     ZBoe    T    C      0.5      1        2 
  31  chr31_2918066     ZGre    T    C        0      0        2 
  31  chr31_2918066     ZHar    T    C        0      0        2 
  31  chr31_2918066   Sample    T    C        0      0        2 
  31  chr31_2918477     AAsi    T    C        0      0        2 
  31  chr31_2918477     AKia    T    C        0      0        2 
  31  chr31_2918477     AOna    T    C        0      0        2 
  31  chr31_2918477     ASom    T    C        0      0        2 
  31  chr31_2918477     HCab    T    C        1      2        2 
  31  chr31_2918477     HPrz    T    C        1      2        2 
  31  chr31_2918477     ZBoe    T    C        0      0        2 
  31  chr31_2918477     ZGre    T    C        0      0        2 
  31  chr31_2918477     ZHar    T    C        0      0        2 
  31  chr31_2918477   Sample    T    C        1      2        2 
  31  chr31_2925176     AAsi    G    C        0      0        2 
  31  chr31_2925176     AKia    G    C        0      0        2 
  31  chr31_2925176     AOna    G    C        0      0        2 
  31  chr31_2925176     ASom    G    C        0      0        2 
  31  chr31_2925176     HCab    G    C        1      2        2 
  31  chr31_2925176     HPrz    G    C        1      2        2 
  31  chr31_2925176     ZBoe    G    C        0      0        2 
  31  chr31_2925176     ZGre    G    C        0      0        2 
  31  chr31_2925176     ZHar    G    C        0      0        2 
  31  chr31_2925176   Sample    G    C        1      2        2 
  31  chr31_2932576     AAsi    C    G        0      0        2 
  31  chr31_2932576     AKia    C    G      0.5      1        2 
  31  chr31_2932576     AOna    C    G        1      2        2 
  31  chr31_2932576     ASom    C    G        0      0        2 
  31  chr31_2932576     HCab    C    G        0      0        2 
  31  chr31_2932576     HPrz    C    G        0      0        2 
  31  chr31_2932576     ZBoe    C    G        0      0        2 
  31  chr31_2932576     ZGre    C    G        0      0        2 
  31  chr31_2932576     ZHar    C    G        0      0        2 
  31  chr31_2932576   Sample    C    G        0      0        2 
  31  chr31_2938837     AAsi    T    C        0      0        2 
  31  chr31_2938837     AKia    T    C        0      0        2 
  31  chr31_2938837     AOna    T    C        0      0        2 
  31  chr31_2938837     ASom    T    C        0      0        2 
  31  chr31_2938837     HCab    T    C        1      2        2 
  31  chr31_2938837     HPrz    T    C        1      2        2 
  31  chr31_2938837     ZBoe    T    C        0      0        2 
  31  chr31_2938837     ZGre    T    C        0      0        2 
  31  chr31_2938837     ZHar    T    C        0      0        2 
  31  chr31_2938837   Sample    T    C        1      2        2 
  31  chr31_2940102     AAsi    G    A        0      0        2 
  31  chr31_2940102     AKia    G    A        0      0        2 
  31  chr31_2940102     AOna    G    A        0      0        2 
  31  chr31_2940102     ASom    G    A        0      0        2 
  31  chr31_2940102     HCab    G    A        1      2        2 
  31  chr31_2940102     HPrz    G    A        1      2        2 
  31  chr31_2940102     ZBoe    G    A        0      0        2 
  31  chr31_2940102     ZGre    G    A        0      0        2 
  31  chr31_2940102     ZHar    G    A        0      0        2 
  31  chr31_2940102   Sample    G    A        1      2        2 
  31  chr31_2940398     AAsi    T    G        0      0        2 
  31  chr31_2940398     AKia    T    G        0      0        2 
  31  chr31_2940398     AOna    T    G        0      0        2 
  31  chr31_2940398     ASom    T    G        0      0        2 
  31  chr31_2940398     HCab    T    G        1      2        2 
  31  chr31_2940398     HPrz    T    G        1      2        2 
  31  chr31_2940398     ZBoe    T    G        0      0        2 
  31  chr31_2940398     ZGre    T    G        0      0        2 
  31  chr31_2940398     ZHar    T    G        0      0        2 
  31  chr31_2940398   Sample    T    G        1      2        2 
  31  chr31_2945868     AAsi    C    T        0      0        2 
  31  chr31_2945868     AKia    C    T        0      0        2 
  31  chr31_2945868     AOna    C    T        0      0        2 
  31  chr31_2945868     ASom    C    T        0      0        2 
  31  chr31_2945868     HCab    C    T        0      0        2 
  31  chr31_2945868     HPrz    C    T        0      0        2 
  31  chr31_2945868     ZBoe    C    T        1      2        2 
  31  chr31_2945868     ZGre    C    T        1      2        2 
  31  chr31_2945868     ZHar    C    T        1      2        2 
  31  chr31_2945868   Sample    C    T        0      0        2 
  31  chr31_2958485     AAsi    C    T        0      0        2 
  31  chr31_2958485     AKia    C    T        0      0        2 
  31  chr31_2958485     AOna    C    T        0      0        2 
  31  chr31_2958485     ASom    C    T        0      0        2 
  31  chr31_2958485     HCab    C    T        0      0        2 
  31  chr31_2958485     HPrz    C    T        1      2        2 
  31  chr31_2958485     ZBoe    C    T        0      0        2 
  31  chr31_2958485     ZGre    C    T        0      0        2 
  31  chr31_2958485     ZHar    C    T        0      0        2 
  31  chr31_2958485   Sample    C    T        0      0        2 
  31  chr31_2961243     AAsi    G    C        0      0        2 
  31  chr31_2961243     AKia    G    C        0      0        2 
  31  chr31_2961243     AOna    G    C        0      0        2 
  31  chr31_2961243     ASom    G    C        0      0        2 
  31  chr31_2961243     HCab    G    C        1      2        2 
  31  chr31_2961243     HPrz    G    C        1      2        2 
  31  chr31_2961243     ZBoe    G    C        0      0        2 
  31  chr31_2961243     ZGre    G    C        0      0        2 
  31  chr31_2961243     ZHar    G    C        0      0        2 
  31  chr31_2961243   Sample    G    C        1      2        2 
  31  chr31_2965798     AAsi    G    T        1      2        2 
  31  chr31_2965798     AKia    G    T        1      2        2 
  31  chr31_2965798     AOna    G    T        1      2        2 
  31  chr31_2965798     ASom    G    T        1      2        2 
  31  chr31_2965798     HCab    G    T        0      0        2 
  31  chr31_2965798     HPrz    G    T        0      0        2 
  31  chr31_2965798     ZBoe    G    T        0      0        2 
  31  chr31_2965798     ZGre    G    T        0      0        2 
  31  chr31_2965798     ZHar    G    T        0      0        2 
  31  chr31_2965798   Sample    G    T        0      0        2 
  31  chr31_2968056     AAsi    A    G        0      0        2 
  31  chr31_2968056     AKia    A    G        0      0        2 
  31  chr31_2968056     AOna    A    G        0      0        2 
  31  chr31_2968056     ASom    A    G        0      0        2 
  31  chr31_2968056     HCab    A    G        1      2        2 
  31  chr31_2968056     HPrz    A    G        1      2        2 
  31  chr31_2968056     ZBoe    A    G        0      0        2 
  31  chr31_2968056     ZGre    A    G        0      0        2 
  31  chr31_2968056     ZHar    A    G        1      2        2 
  31  chr31_2968056   Sample    A    G        1      2        2 
  31  chr31_2973569     AAsi    T    C        0      0        2 
  31  chr31_2973569     AKia    T    C        0      0        2 
  31  chr31_2973569     AOna    T    C        0      0        2 
  31  chr31_2973569     ASom    T    C        0      0        2 
  31  chr31_2973569     HCab    T    C        0      0        2 
  31  chr31_2973569     HPrz    T    C        0      0        2 
  31  chr31_2973569     ZBoe    T    C        0      0        2 
  31  chr31_2973569     ZGre    T    C        0      0        2 
  31  chr31_2973569     ZHar    T    C        1      2        2 
  31  chr31_2973569   Sample    T    C        0      0        2 
  31  chr31_2976427     AAsi    C    T        1      2        2 
  31  chr31_2976427     AKia    C    T        0      0        2 
  31  chr31_2976427     AOna    C    T        0      0        2 
  31  chr31_2976427     ASom    C    T        1      2        2 
  31  chr31_2976427     HCab    C    T        0      0        2 
  31  chr31_2976427     HPrz    C    T        0      0        2 
  31  chr31_2976427     ZBoe    C    T        0      0        2 
  31  chr31_2976427     ZGre    C    T        0      0        2 
  31  chr31_2976427     ZHar    C    T        0      0        2 
  31  chr31_2976427   Sample    C    T        0      0        2 
  31  chr31_2978569     AAsi    A    G        0      0        2 
  31  chr31_2978569     AKia    A    G        0      0        2 
  31  chr31_2978569     AOna    A    G        0      0        2 
  31  chr31_2978569     ASom    A    G        0      0        2 
  31  chr31_2978569     HCab    A    G        0      0        2 
  31  chr31_2978569     HPrz    A    G        0      0        2 
  31  chr31_2978569     ZBoe    A    G        0      0        2 
  31  chr31_2978569     ZGre    A    G        0      0        2 
  31  chr31_2978569     ZHar    A    G        1      2        2 
  31  chr31_2978569   Sample    A    G        0      0        2 
  31  chr31_2984277     AAsi    T    C        0      0        2 
  31  chr31_2984277     AKia    T    C        0      0        2 
  31  chr31_2984277     AOna    T    C        0      0        2 
  31  chr31_2984277     ASom    T    C        0      0        2 
  31  chr31_2984277     HCab    T    C        0      0        2 
  31  chr31_2984277     HPrz    T    C        0      0        2 
  31  chr31_2984277     ZBoe    T    C        1      2        2 
  31  chr31_2984277     ZGre    T    C        1      2        2 
  31  chr31_2984277     ZHar    T    C        1      2        2 
  31  chr31_2984277   Sample    T    C        0      0        2 
  31  chr31_2986913     AAsi    A    C        0      0        2 
  31  chr31_2986913     AKia    A    C      0.5      1        2 
  31  chr31_2986913     AOna    A    C        0      0        2 
  31  chr31_2986913     ASom    A    C        0      0        2 
  31  chr31_2986913     HCab    A    C        0      0        2 
  31  chr31_2986913     HPrz    A    C        0      0        2 
  31  chr31_2986913     ZBoe    A    C        0      0        2 
  31  chr31_2986913     ZGre    A    C        0      0        2 
  31  chr31_2986913     ZHar    A    C        0      0        2 
  31  chr31_2986913   Sample    A    C        0      0        2 
  31  chr31_2992976     AAsi    G    A        0      0        2 
  31  chr31_2992976     AKia    G    A        0      0        2 
  31  chr31_2992976     AOna    G    A        0      0        2 
  31  chr31_2992976     ASom    G    A        0      0        2 
  31  chr31_2992976     HCab    G    A        1      2        2 
  31  chr31_2992976     HPrz    G    A        1      2        2 
  31  chr31_2992976     ZBoe    G    A        0      0        2 
  31  chr31_2992976     ZGre    G    A        0      0        2 
  31  chr31_2992976     ZHar    G    A        0      0        2 
  31  chr31_2992976   Sample    G    A        1      2        2 
  31  chr31_3007343     AAsi    G    C        0      0        2 
  31  chr31_3007343     AKia    G    C      0.5      1        2 
  31  chr31_3007343     AOna    G    C        0      0        2 
  31  chr31_3007343     ASom    G    C        0      0        2 
  31  chr31_3007343     HCab    G    C        0      0        2 
  31  chr31_3007343     HPrz    G    C        0      0        2 
  31  chr31_3007343     ZBoe    G    C        0      0        2 
  31  chr31_3007343     ZGre    G    C        0      0        2 
  31  chr31_3007343     ZHar    G    C        0      0        2 
  31  chr31_3007343   Sample    G    C        0      0        2 
  31  chr31_3019027     AAsi    A    C        0      0        2 
  31  chr31_3019027     AKia    A    C        0      0        2 
  31  chr31_3019027     AOna    A    C        0      0        2 
  31  chr31_3019027     ASom    A    C        0      0        2 
  31  chr31_3019027     HCab    A    C        0      0        2 
  31  chr31_3019027     HPrz    A    C        0      0        2 
  31  chr31_3019027     ZBoe    A    C        0      0        2 
  31  chr31_3019027     ZGre    A    C        1      2        2 
  31  chr31_3019027     ZHar    A    C        0      0        2 
  31  chr31_3019027   Sample    A    C        0      0        2 
  31  chr31_3030904     AAsi    C    T        0      0        2 
  31  chr31_3030904     AKia    C    T        0      0        2 
  31  chr31_3030904     AOna    C    T        0      0        2 
  31  chr31_3030904     ASom    C    T        0      0        2 
  31  chr31_3030904     HCab    C    T        0      0        2 
  31  chr31_3030904     HPrz    C    T        0      0        2 
  31  chr31_3030904     ZBoe    C    T        0      0        2 
  31  chr31_3030904     ZGre    C    T        1      2        2 
  31  chr31_3030904     ZHar    C    T        0      0        2 
  31  chr31_3030904   Sample    C    T        0      0        2 
  31  chr31_3036026     AAsi    T    C        0      0        2 
  31  chr31_3036026     AKia    T    C        1      2        2 
  31  chr31_3036026     AOna    T    C      0.5      1        2 
  31  chr31_3036026     ASom    T    C        0      0        2 
  31  chr31_3036026     HCab    T    C        0      0        2 
  31  chr31_3036026     HPrz    T    C        0      0        2 
  31  chr31_3036026     ZBoe    T    C        1      2        2 
  31  chr31_3036026     ZGre    T    C        1      2        2 
  31  chr31_3036026     ZHar    T    C        1      2        2 
  31  chr31_3036026   Sample    T    C        0      0        2 
  31  chr31_3038296     AAsi    A    G        0      0        2 
  31  chr31_3038296     AKia    A    G        0      0        2 
  31  chr31_3038296     AOna    A    G      0.5      1        2 
  31  chr31_3038296     ASom    A    G        0      0        2 
  31  chr31_3038296     HCab    A    G        0      0        2 
  31  chr31_3038296     HPrz    A    G        0      0        2 
  31  chr31_3038296     ZBoe    A    G        0      0        2 
  31  chr31_3038296     ZGre    A    G        0      0        2 
  31  chr31_3038296     ZHar    A    G        0      0        2 
  31  chr31_3038296   Sample    A    G        0      0        2 
  31  chr31_3038832     AAsi    G    A        0      0        2 
  31  chr31_3038832     AKia    G    A        0      0        2 
  31  chr31_3038832     AOna    G    A      0.5      1        2 
  31  chr31_3038832     ASom    G    A        0      0        2 
  31  chr31_3038832     HCab    G    A        0      0        2 
  31  chr31_3038832     HPrz    G    A        0      0        2 
  31  chr31_3038832     ZBoe    G    A        0      0        2 
  31  chr31_3038832     ZGre    G    A        0      0        2 
  31  chr31_3038832     ZHar    G    A        0      0        2 
  31  chr31_3038832   Sample    G    A        0      0        2 
  31  chr31_3040189     AAsi    C    T        0      0        2 
  31  chr31_3040189     AKia    C    T        0      0        2 
  31  chr31_3040189     AOna    C    T        0      0        2 
  31  chr31_3040189     ASom    C    T        0      0        2 
  31  chr31_3040189     HCab    C    T        1      2        2 
  31  chr31_3040189     HPrz    C    T        1      2        2 
  31  chr31_3040189     ZBoe    C    T        0      0        2 
  31  chr31_3040189     ZGre    C    T        0      0        2 
  31  chr31_3040189     ZHar    C    T        0      0        2 
  31  chr31_3040189   Sample    C    T        1      2        2 
  31  chr31_3040561     AAsi    A    C        0      0        2 
  31  chr31_3040561     AKia    A    C        0      0        2 
  31  chr31_3040561     AOna    A    C        0      0        2 
  31  chr31_3040561     ASom    A    C        0      0        2 
  31  chr31_3040561     HCab    A    C        1      2        2 
  31  chr31_3040561     HPrz    A    C        1      2        2 
  31  chr31_3040561     ZBoe    A    C        0      0        2 
  31  chr31_3040561     ZGre    A    C        0      0        2 
  31  chr31_3040561     ZHar    A    C        0      0        2 
  31  chr31_3040561   Sample    A    C        1      2        2 
  31  chr31_3041888     AAsi    C    G        0      0        2 
  31  chr31_3041888     AKia    C    G        0      0        2 
  31  chr31_3041888     AOna    C    G        0      0        2 
  31  chr31_3041888     ASom    C    G        0      0        2 
  31  chr31_3041888     HCab    C    G        0      0        2 
  31  chr31_3041888     HPrz    C    G        0      0        2 
  31  chr31_3041888     ZBoe    C    G        0      0        2 
  31  chr31_3041888     ZGre    C    G        1      2        2 
  31  chr31_3041888     ZHar    C    G      0.5      1        2 
  31  chr31_3041888   Sample    C    G        0      0        2 
  31  chr31_3043994     AAsi    T    C        0      0        2 
  31  chr31_3043994     AKia    T    C        0      0        2 
  31  chr31_3043994     AOna    T    C        0      0        2 
  31  chr31_3043994     ASom    T    C        0      0        2 
  31  chr31_3043994     HCab    T    C        0      0        2 
  31  chr31_3043994     HPrz    T    C        0      0        2 
  31  chr31_3043994     ZBoe    T    C      0.5      1        2 
  31  chr31_3043994     ZGre    T    C        0      0        2 
  31  chr31_3043994     ZHar    T    C        0      0        2 
  31  chr31_3043994   Sample    T    C        0      0        2 
  31  chr31_3044107     AAsi    G    A        0      0        2 
  31  chr31_3044107     AKia    G    A        0      0        2 
  31  chr31_3044107     AOna    G    A        0      0        2 
  31  chr31_3044107     ASom    G    A        0      0        2 
  31  chr31_3044107     HCab    G    A        1      2        2 
  31  chr31_3044107     HPrz    G    A        1      2        2 
  31  chr31_3044107     ZBoe    G    A        0      0        2 
  31  chr31_3044107     ZGre    G    A        0      0        2 
  31  chr31_3044107     ZHar    G    A        0      0        2 
  31  chr31_3044107   Sample    G    A        1      2        2 
  31  chr31_3046424     AAsi    G    A        0      0        2 
  31  chr31_3046424     AKia    G    A        0      0        2 
  31  chr31_3046424     AOna    G    A        0      0        2 
  31  chr31_3046424     ASom    G    A        0      0        2 
  31  chr31_3046424     HCab    G    A        1      2        2 
  31  chr31_3046424     HPrz    G    A        1      2        2 
  31  chr31_3046424     ZBoe    G    A        0      0        2 
  31  chr31_3046424     ZGre    G    A        0      0        2 
  31  chr31_3046424     ZHar    G    A        0      0        2 
  31  chr31_3046424   Sample    G    A        1      2        2 
  31  chr31_3056502     AAsi    T    C        0      0        2 
  31  chr31_3056502     AKia    T    C        0      0        2 
  31  chr31_3056502     AOna    T    C      0.5      1        2 
  31  chr31_3056502     ASom    T    C        0      0        2 
  31  chr31_3056502     HCab    T    C        0      0        2 
  31  chr31_3056502     HPrz    T    C        0      0        2 
  31  chr31_3056502     ZBoe    T    C        0      0        2 
  31  chr31_3056502     ZGre    T    C        0      0        2 
  31  chr31_3056502     ZHar    T    C        0      0        2 
  31  chr31_3056502   Sample    T    C        0      0        2 
  31  chr31_3057127     AAsi    T    C        0      0        2 
  31  chr31_3057127     AKia    T    C        0      0        2 
  31  chr31_3057127     AOna    T    C        0      0        2 
  31  chr31_3057127     ASom    T    C        0      0        2 
  31  chr31_3057127     HCab    T    C        1      2        2 
  31  chr31_3057127     HPrz    T    C        1      2        2 
  31  chr31_3057127     ZBoe    T    C        0      0        2 
  31  chr31_3057127     ZGre    T    C        0      0        2 
  31  chr31_3057127     ZHar    T    C        0      0        2 
  31  chr31_3057127   Sample    T    C        1      2        2 
  31  chr31_3058165     AAsi    C    T        0      0        2 
  31  chr31_3058165     AKia    C    T        0      0        2 
  31  chr31_3058165     AOna    C    T        0      0        2 
  31  chr31_3058165     ASom    C    T        0      0        2 
  31  chr31_3058165     HCab    C    T        1      2        2 
  31  chr31_3058165     HPrz    C    T        1      2        2 
  31  chr31_3058165     ZBoe    C    T        0      0        2 
  31  chr31_3058165     ZGre    C    T        0      0        2 
  31  chr31_3058165     ZHar    C    T        0      0        2 
  31  chr31_3058165   Sample    C    T        1      2        2 
  31  chr31_3065646     AAsi    T    C        0      0        2 
  31  chr31_3065646     AKia    T    C        0      0        2 
  31  chr31_3065646     AOna    T    C        0      0        2 
  31  chr31_3065646     ASom    T    C        0      0        2 
  31  chr31_3065646     HCab    T    C        0      0        2 
  31  chr31_3065646     HPrz    T    C        0      0        2 
  31  chr31_3065646     ZBoe    T    C      0.5      1        2 
  31  chr31_3065646     ZGre    T    C        0      0        2 
  31  chr31_3065646     ZHar    T    C        0      0        2 
  31  chr31_3065646   Sample    T    C        0      0        2 
  31  chr31_3069249     AAsi    A    G        0      0        2 
  31  chr31_3069249     AKia    A    G        0      0        2 
  31  chr31_3069249     AOna    A    G        0      0        2 
  31  chr31_3069249     ASom    A    G        0      0        2 
  31  chr31_3069249     HCab    A    G        1      2        2 
  31  chr31_3069249     HPrz    A    G        1      2        2 
  31  chr31_3069249     ZBoe    A    G        0      0        2 
  31  chr31_3069249     ZGre    A    G        0      0        2 
  31  chr31_3069249     ZHar    A    G        0      0        2 
  31  chr31_3069249   Sample    A    G        1      2        2 
  31  chr31_3069342     AAsi    C    T        1      2        2 
  31  chr31_3069342     AKia    C    T        0      0        2 
  31  chr31_3069342     AOna    C    T        0      0        2 
  31  chr31_3069342     ASom    C    T        0      0        2 
  31  chr31_3069342     HCab    C    T        0      0        2 
  31  chr31_3069342     HPrz    C    T        0      0        2 
  31  chr31_3069342     ZBoe    C    T        0      0        2 
  31  chr31_3069342     ZGre    C    T        0      0        2 
  31  chr31_3069342     ZHar    C    T        0      0        2 
  31  chr31_3069342   Sample    C    T        0      0        2 
  31  chr31_3069535     AAsi    A    G        0      0        2 
  31  chr31_3069535     AKia    A    G        0      0        2 
  31  chr31_3069535     AOna    A    G        0      0        2 
  31  chr31_3069535     ASom    A    G        0      0        2 
  31  chr31_3069535     HCab    A    G        1      2        2 
  31  chr31_3069535     HPrz    A    G      0.5      1        2 
  31  chr31_3069535     ZBoe    A    G        0      0        2 
  31  chr31_3069535     ZGre    A    G        0      0        2 
  31  chr31_3069535     ZHar    A    G        0      0        2 
  31  chr31_3069535   Sample    A    G        1      2        2 
  31  chr31_3072340     AAsi    T    C        0      0        2 
  31  chr31_3072340     AKia    T    C        0      0        2 
  31  chr31_3072340     AOna    T    C      0.5      1        2 
  31  chr31_3072340     ASom    T    C        0      0        2 
  31  chr31_3072340     HCab    T    C        0      0        2 
  31  chr31_3072340     HPrz    T    C        0      0        2 
  31  chr31_3072340     ZBoe    T    C        0      0        2 
  31  chr31_3072340     ZGre    T    C        0      0        2 
  31  chr31_3072340     ZHar    T    C      0.5      1        2 
  31  chr31_3072340   Sample    T    C        0      0        2 
  31  chr31_3074773     AAsi    A    G        0      0        2 
  31  chr31_3074773     AKia    A    G        0      0        2 
  31  chr31_3074773     AOna    A    G        0      0        2 
  31  chr31_3074773     ASom    A    G        0      0        2 
  31  chr31_3074773     HCab    A    G        1      2        2 
  31  chr31_3074773     HPrz    A    G        1      2        2 
  31  chr31_3074773     ZBoe    A    G        0      0        2 
  31  chr31_3074773     ZGre    A    G        0      0        2 
  31  chr31_3074773     ZHar    A    G        0      0        2 
  31  chr31_3074773   Sample    A    G        1      2        2 
  31  chr31_3077180     AAsi    G    A        0      0        2 
  31  chr31_3077180     AKia    G    A        0      0        2 
  31  chr31_3077180     AOna    G    A        0      0        2 
  31  chr31_3077180     ASom    G    A        0      0        2 
  31  chr31_3077180     HCab    G    A        1      2        2 
  31  chr31_3077180     HPrz    G    A        1      2        2 
  31  chr31_3077180     ZBoe    G    A        0      0        2 
  31  chr31_3077180     ZGre    G    A        0      0        2 
  31  chr31_3077180     ZHar    G    A        0      0        2 
  31  chr31_3077180   Sample    G    A        1      2        2 
  31  chr31_3082293     AAsi    T    C        0      0        2 
  31  chr31_3082293     AKia    T    C        0      0        2 
  31  chr31_3082293     AOna    T    C        0      0        2 
  31  chr31_3082293     ASom    T    C        0      0        2 
  31  chr31_3082293     HCab    T    C        1      2        2 
  31  chr31_3082293     HPrz    T    C      0.5      1        2 
  31  chr31_3082293     ZBoe    T    C        0      0        2 
  31  chr31_3082293     ZGre    T    C        0      0        2 
  31  chr31_3082293     ZHar    T    C        0      0        2 
  31  chr31_3082293   Sample    T    C        0      0        2 
  31  chr31_3088611     AAsi    T    C        0      0        2 
  31  chr31_3088611     AKia    T    C        0      0        2 
  31  chr31_3088611     AOna    T    C        0      0        2 
  31  chr31_3088611     ASom    T    C        0      0        2 
  31  chr31_3088611     HCab    T    C        0      0        2 
  31  chr31_3088611     HPrz    T    C        0      0        2 
  31  chr31_3088611     ZBoe    T    C        1      2        2 
  31  chr31_3088611     ZGre    T    C      0.5      1        2 
  31  chr31_3088611     ZHar    T    C        0      0        2 
  31  chr31_3088611   Sample    T    C        0      0        2 
  31  chr31_3097530     AAsi    A    G        0      0        2 
  31  chr31_3097530     AKia    A    G        0      0        2 
  31  chr31_3097530     AOna    A    G        0      0        2 
  31  chr31_3097530     ASom    A    G        0      0        2 
  31  chr31_3097530     HCab    A    G        1      2        2 
  31  chr31_3097530     HPrz    A    G        1      2        2 
  31  chr31_3097530     ZBoe    A    G        0      0        2 
  31  chr31_3097530     ZGre    A    G        0      0        2 
  31  chr31_3097530     ZHar    A    G        0      0        2 
  31  chr31_3097530   Sample    A    G        1      2        2 
  31  chr31_3102057     AAsi    A    C        0      0        2 
  31  chr31_3102057     AKia    A    C        0      0        2 
  31  chr31_3102057     AOna    A    C        0      0        2 
  31  chr31_3102057     ASom    A    C        0      0        2 
  31  chr31_3102057     HCab    A    C        0      0        2 
  31  chr31_3102057     HPrz    A    C        0      0        2 
  31  chr31_3102057     ZBoe    A    C        1      2        2 
  31  chr31_3102057     ZGre    A    C        1      2        2 
  31  chr31_3102057     ZHar    A    C        1      2        2 
  31  chr31_3102057   Sample    A    C        0      0        2 
  31  chr31_3108210     AAsi    A    G        0      0        2 
  31  chr31_3108210     AKia    A    G        0      0        2 
  31  chr31_3108210     AOna    A    G        0      0        2 
  31  chr31_3108210     ASom    A    G        0      0        2 
  31  chr31_3108210     HCab    A    G        0      0        2 
  31  chr31_3108210     HPrz    A    G        0      0        2 
  31  chr31_3108210     ZBoe    A    G        0      0        2 
  31  chr31_3108210     ZGre    A    G        1      2        2 
  31  chr31_3108210     ZHar    A    G        0      0        2 
  31  chr31_3108210   Sample    A    G        0      0        2 
  31  chr31_3115393     AAsi    T    C        0      0        2 
  31  chr31_3115393     AKia    T    C        0      0        2 
  31  chr31_3115393     AOna    T    C        0      0        2 
  31  chr31_3115393     ASom    T    C        0      0        2 
  31  chr31_3115393     HCab    T    C        1      2        2 
  31  chr31_3115393     HPrz    T    C        1      2        2 
  31  chr31_3115393     ZBoe    T    C        0      0        2 
  31  chr31_3115393     ZGre    T    C        1      2        2 
  31  chr31_3115393     ZHar    T    C        0      0        2 
  31  chr31_3115393   Sample    T    C        1      2        2 
  31  chr31_3120299     AAsi    T    C        0      0        2 
  31  chr31_3120299     AKia    T    C        0      0        2 
  31  chr31_3120299     AOna    T    C        1      2        2 
  31  chr31_3120299     ASom    T    C        0      0        2 
  31  chr31_3120299     HCab    T    C        0      0        2 
  31  chr31_3120299     HPrz    T    C        0      0        2 
  31  chr31_3120299     ZBoe    T    C        1      2        2 
  31  chr31_3120299     ZGre    T    C        1      2        2 
  31  chr31_3120299     ZHar    T    C        1      2        2 
  31  chr31_3120299   Sample    T    C        0      0        2 
  31  chr31_3124023     AAsi    A    G        0      0        2 
  31  chr31_3124023     AKia    A    G        0      0        2 
  31  chr31_3124023     AOna    A    G        0      0        2 
  31  chr31_3124023     ASom    A    G        0      0        2 
  31  chr31_3124023     HCab    A    G        0      0        2 
  31  chr31_3124023     HPrz    A    G      0.5      1        2 
  31  chr31_3124023     ZBoe    A    G        0      0        2 
  31  chr31_3124023     ZGre    A    G        0      0        2 
  31  chr31_3124023     ZHar    A    G        0      0        2 
  31  chr31_3124023   Sample    A    G        0      0        2 
  31  chr31_3129761     AAsi    A    G        0      0        2 
  31  chr31_3129761     AKia    A    G        0      0        2 
  31  chr31_3129761     AOna    A    G        1      2        2 
  31  chr31_3129761     ASom    A    G        0      0        2 
  31  chr31_3129761     HCab    A    G        0      0        2 
  31  chr31_3129761     HPrz    A    G        0      0        2 
  31  chr31_3129761     ZBoe    A    G        0      0        2 
  31  chr31_3129761     ZGre    A    G        0      0        2 
  31  chr31_3129761     ZHar    A    G        0      0        2 
  31  chr31_3129761   Sample    A    G        0      0        2 
  31  chr31_3130794     AAsi    C    T        0      0        2 
  31  chr31_3130794     AKia    C    T        0      0        2 
  31  chr31_3130794     AOna    C    T        0      0        2 
  31  chr31_3130794     ASom    C    T        0      0        2 
  31  chr31_3130794     HCab    C    T        0      0        2 
  31  chr31_3130794     HPrz    C    T        0      0        2 
  31  chr31_3130794     ZBoe    C    T        0      0        2 
  31  chr31_3130794     ZGre    C    T        0      0        2 
  31  chr31_3130794     ZHar    C    T      0.5      1        2 
  31  chr31_3130794   Sample    C    T        0      0        2 
  31  chr31_3133916     AAsi    A    G        0      0        2 
  31  chr31_3133916     AKia    A    G        0      0        2 
  31  chr31_3133916     AOna    A    G      0.5      1        2 
  31  chr31_3133916     ASom    A    G        0      0        2 
  31  chr31_3133916     HCab    A    G        0      0        2 
  31  chr31_3133916     HPrz    A    G        0      0        2 
  31  chr31_3133916     ZBoe    A    G        0      0        2 
  31  chr31_3133916     ZGre    A    G        0      0        2 
  31  chr31_3133916     ZHar    A    G        0      0        2 
  31  chr31_3133916   Sample    A    G        0      0        2 
  31  chr31_3134471     AAsi    C    T        0      0        2 
  31  chr31_3134471     AKia    C    T        0      0        2 
  31  chr31_3134471     AOna    C    T        0      0        2 
  31  chr31_3134471     ASom    C    T        0      0        2 
  31  chr31_3134471     HCab    C    T        1      2        2 
  31  chr31_3134471     HPrz    C    T        1      2        2 
  31  chr31_3134471     ZBoe    C    T        0      0        2 
  31  chr31_3134471     ZGre    C    T        0      0        2 
  31  chr31_3134471     ZHar    C    T        0      0        2 
  31  chr31_3134471   Sample    C    T        1      2        2 
  31  chr31_3146226     AAsi    A    C        0      0        2 
  31  chr31_3146226     AKia    A    C        0      0        2 
  31  chr31_3146226     AOna    A    C        0      0        2 
  31  chr31_3146226     ASom    A    C        0      0        2 
  31  chr31_3146226     HCab    A    C        0      0        2 
  31  chr31_3146226     HPrz    A    C        0      0        2 
  31  chr31_3146226     ZBoe    A    C      0.5      1        2 
  31  chr31_3146226     ZGre    A    C        0      0        2 
  31  chr31_3146226     ZHar    A    C        0      0        2 
  31  chr31_3146226   Sample    A    C        0      0        2 
  31  chr31_3151979     AAsi    T    C        0      0        2 
  31  chr31_3151979     AKia    T    C        0      0        2 
  31  chr31_3151979     AOna    T    C        0      0        2 
  31  chr31_3151979     ASom    T    C        0      0        2 
  31  chr31_3151979     HCab    T    C        1      2        2 
  31  chr31_3151979     HPrz    T    C        0      0        2 
  31  chr31_3151979     ZBoe    T    C        0      0        2 
  31  chr31_3151979     ZGre    T    C        0      0        2 
  31  chr31_3151979     ZHar    T    C        0      0        2 
  31  chr31_3151979   Sample    T    C        0      0        2 
  31  chr31_3156315     AAsi    T    C        0      0        2 
  31  chr31_3156315     AKia    T    C        1      2        2 
  31  chr31_3156315     AOna    T    C        1      2        2 
  31  chr31_3156315     ASom    T    C        0      0        2 
  31  chr31_3156315     HCab    T    C        0      0        2 
  31  chr31_3156315     HPrz    T    C        0      0        2 
  31  chr31_3156315     ZBoe    T    C        0      0        2 
  31  chr31_3156315     ZGre    T    C        0      0        2 
  31  chr31_3156315     ZHar    T    C        0      0        2 
  31  chr31_3156315   Sample    T    C        0      0        2 
  31  chr31_3161782     AAsi    C    G        0      0        2 
  31  chr31_3161782     AKia    C    G        0      0        2 
  31  chr31_3161782     AOna    C    G      0.5      1        2 
  31  chr31_3161782     ASom    C    G        0      0        2 
  31  chr31_3161782     HCab    C    G        0      0        2 
  31  chr31_3161782     HPrz    C    G        0      0        2 
  31  chr31_3161782     ZBoe    C    G        0      0        2 
  31  chr31_3161782     ZGre    C    G        0      0        2 
  31  chr31_3161782     ZHar    C    G        0      0        2 
  31  chr31_3161782   Sample    C    G        0      0        2 
  31  chr31_3165723     AAsi    T    C        0      0        2 
  31  chr31_3165723     AKia    T    C        0      0        2 
  31  chr31_3165723     AOna    T    C        0      0        2 
  31  chr31_3165723     ASom    T    C        0      0        2 
  31  chr31_3165723     HCab    T    C        1      2        2 
  31  chr31_3165723     HPrz    T    C        1      2        2 
  31  chr31_3165723     ZBoe    T    C        0      0        2 
  31  chr31_3165723     ZGre    T    C        0      0        2 
  31  chr31_3165723     ZHar    T    C        0      0        2 
  31  chr31_3165723   Sample    T    C        1      2        2 
  31  chr31_3166545     AAsi    C    T        0      0        2 
  31  chr31_3166545     AKia    C    T        0      0        2 
  31  chr31_3166545     AOna    C    T        0      0        2 
  31  chr31_3166545     ASom    C    T        0      0        2 
  31  chr31_3166545     HCab    C    T        1      2        2 
  31  chr31_3166545     HPrz    C    T        0      0        2 
  31  chr31_3166545     ZBoe    C    T        0      0        2 
  31  chr31_3166545     ZGre    C    T        0      0        2 
  31  chr31_3166545     ZHar    C    T        0      0        2 
  31  chr31_3166545   Sample    C    T        0      0        2 
  31  chr31_3167066     AAsi    C    T        0      0        2 
  31  chr31_3167066     AKia    C    T        0      0        2 
  31  chr31_3167066     AOna    C    T        0      0        2 
  31  chr31_3167066     ASom    C    T        0      0        2 
  31  chr31_3167066     HCab    C    T        0      0        2 
  31  chr31_3167066     HPrz    C    T        0      0        2 
  31  chr31_3167066     ZBoe    C    T        0      0        2 
  31  chr31_3167066     ZGre    C    T        1      2        2 
  31  chr31_3167066     ZHar    C    T        1      2        2 
  31  chr31_3167066   Sample    C    T        0      0        2 
  31  chr31_3169271     AAsi    G    A        1      2        2 
  31  chr31_3169271     AKia    G    A        1      2        2 
  31  chr31_3169271     AOna    G    A        1      2        2 
  31  chr31_3169271     ASom    G    A        1      2        2 
  31  chr31_3169271     HCab    G    A        0      0        2 
  31  chr31_3169271     HPrz    G    A        0      0        2 
  31  chr31_3169271     ZBoe    G    A        1      2        2 
  31  chr31_3169271     ZGre    G    A        0      0        2 
  31  chr31_3169271     ZHar    G    A        0      0        2 
  31  chr31_3169271   Sample    G    A        0      0        2 
  31  chr31_3175326     AAsi    T    C        0      0        2 
  31  chr31_3175326     AKia    T    C        0      0        2 
  31  chr31_3175326     AOna    T    C        0      0        2 
  31  chr31_3175326     ASom    T    C        0      0        2 
  31  chr31_3175326     HCab    T    C        0      0        2 
  31  chr31_3175326     HPrz    T    C        0      0        2 
  31  chr31_3175326     ZBoe    T    C      0.5      1        2 
  31  chr31_3175326     ZGre    T    C        0      0        2 
  31  chr31_3175326     ZHar    T    C        0      0        2 
  31  chr31_3175326   Sample    T    C        0      0        2 
  31  chr31_3177333     AAsi    T    C        0      0        2 
  31  chr31_3177333     AKia    T    C        0      0        2 
  31  chr31_3177333     AOna    T    C        0      0        2 
  31  chr31_3177333     ASom    T    C        0      0        2 
  31  chr31_3177333     HCab    T    C        0      0        2 
  31  chr31_3177333     HPrz    T    C        0      0        2 
  31  chr31_3177333     ZBoe    T    C        0      0        2 
  31  chr31_3177333     ZGre    T    C        1      2        2 
  31  chr31_3177333     ZHar    T    C        0      0        2 
  31  chr31_3177333   Sample    T    C        0      0        2 
  31  chr31_3184806     AAsi    A    G        0      0        2 
  31  chr31_3184806     AKia    A    G        0      0        2 
  31  chr31_3184806     AOna    A    G      0.5      1        2 
  31  chr31_3184806     ASom    A    G        0      0        2 
  31  chr31_3184806     HCab    A    G        0      0        2 
  31  chr31_3184806     HPrz    A    G        0      0        2 
  31  chr31_3184806     ZBoe    A    G        0      0        2 
  31  chr31_3184806     ZGre    A    G        0      0        2 
  31  chr31_3184806     ZHar    A    G        0      0        2 
  31  chr31_3184806   Sample    A    G        0      0        2 
  31  chr31_3197708     AAsi    C    T        0      0        2 
  31  chr31_3197708     AKia    C    T        0      0        2 
  31  chr31_3197708     AOna    C    T        0      0        2 
  31  chr31_3197708     ASom    C    T        0      0        2 
  31  chr31_3197708     HCab    C    T        1      2        2 
  31  chr31_3197708     HPrz    C    T        1      2        2 
  31  chr31_3197708     ZBoe    C    T        0      0        2 
  31  chr31_3197708     ZGre    C    T        0      0        2 
  31  chr31_3197708     ZHar    C    T        0      0        2 
  31  chr31_3197708   Sample    C    T        1      2        2 
  31  chr31_3202693     AAsi    A    C      0.5      1        2 
  31  chr31_3202693     AKia    A    C        0      0        2 
  31  chr31_3202693     AOna    A    C        0      0        2 
  31  chr31_3202693     ASom    A    C        0      0        2 
  31  chr31_3202693     HCab    A    C        0      0        2 
  31  chr31_3202693     HPrz    A    C        0      0        2 
  31  chr31_3202693     ZBoe    A    C        0      0        2 
  31  chr31_3202693     ZGre    A    C        0      0        2 
  31  chr31_3202693     ZHar    A    C        0      0        2 
  31  chr31_3202693   Sample    A    C        0      0        2 
  31  chr31_3205552     AAsi    T    G        0      0        2 
  31  chr31_3205552     AKia    T    G        0      0        2 
  31  chr31_3205552     AOna    T    G        0      0        2 
  31  chr31_3205552     ASom    T    G        0      0        2 
  31  chr31_3205552     HCab    T    G        0      0        2 
  31  chr31_3205552     HPrz    T    G        0      0        2 
  31  chr31_3205552     ZBoe    T    G        0      0        2 
  31  chr31_3205552     ZGre    T    G      0.5      1        2 
  31  chr31_3205552     ZHar    T    G        0      0        2 
  31  chr31_3205552   Sample    T    G        0      0        2 
  31  chr31_3229388     AAsi    C    G        0      0        2 
  31  chr31_3229388     AKia    C    G      0.5      1        2 
  31  chr31_3229388     AOna    C    G        0      0        2 
  31  chr31_3229388     ASom    C    G        0      0        2 
  31  chr31_3229388     HCab    C    G        0      0        2 
  31  chr31_3229388     HPrz    C    G        0      0        2 
  31  chr31_3229388     ZBoe    C    G        0      0        2 
  31  chr31_3229388     ZGre    C    G        0      0        2 
  31  chr31_3229388     ZHar    C    G        0      0        2 
  31  chr31_3229388   Sample    C    G        0      0        2 
  31  chr31_3229444     AAsi    T    C        0      0        2 
  31  chr31_3229444     AKia    T    C        0      0        2 
  31  chr31_3229444     AOna    T    C        0      0        2 
  31  chr31_3229444     ASom    T    C        0      0        2 
  31  chr31_3229444     HCab    T    C        0      0        2 
  31  chr31_3229444     HPrz    T    C        0      0        2 
  31  chr31_3229444     ZBoe    T    C      0.5      1        2 
  31  chr31_3229444     ZGre    T    C        0      0        2 
  31  chr31_3229444     ZHar    T    C        0      0        2 
  31  chr31_3229444   Sample    T    C        0      0        2 
  31  chr31_3234305     AAsi    A    G        0      0        2 
  31  chr31_3234305     AKia    A    G      0.5      1        2 
  31  chr31_3234305     AOna    A    G        0      0        2 
  31  chr31_3234305     ASom    A    G        0      0        2 
  31  chr31_3234305     HCab    A    G        0      0        2 
  31  chr31_3234305     HPrz    A    G        0      0        2 
  31  chr31_3234305     ZBoe    A    G        0      0        2 
  31  chr31_3234305     ZGre    A    G        0      0        2 
  31  chr31_3234305     ZHar    A    G        0      0        2 
  31  chr31_3234305   Sample    A    G        0      0        2 
  31  chr31_3236001     AAsi    G    T        0      0        2 
  31  chr31_3236001     AKia    G    T        0      0        2 
  31  chr31_3236001     AOna    G    T        0      0        2 
  31  chr31_3236001     ASom    G    T        0      0        2 
  31  chr31_3236001     HCab    G    T        0      0        2 
  31  chr31_3236001     HPrz    G    T        0      0        2 
  31  chr31_3236001     ZBoe    G    T        0      0        2 
  31  chr31_3236001     ZGre    G    T        1      2        2 
  31  chr31_3236001     ZHar    G    T        0      0        2 
  31  chr31_3236001   Sample    G    T        0      0        2 
  31  chr31_3238010     AAsi    A    G        0      0        2 
  31  chr31_3238010     AKia    A    G        0      0        2 
  31  chr31_3238010     AOna    A    G        0      0        2 
  31  chr31_3238010     ASom    A    G        0      0        2 
  31  chr31_3238010     HCab    A    G        1      2        2 
  31  chr31_3238010     HPrz    A    G        1      2        2 
  31  chr31_3238010     ZBoe    A    G        0      0        2 
  31  chr31_3238010     ZGre    A    G        0      0        2 
  31  chr31_3238010     ZHar    A    G        0      0        2 
  31  chr31_3238010   Sample    A    G        1      2        2 
  31  chr31_3238983     AAsi    C    T        0      0        2 
  31  chr31_3238983     AKia    C    T        0      0        2 
  31  chr31_3238983     AOna    C    T        0      0        2 
  31  chr31_3238983     ASom    C    T        0      0        2 
  31  chr31_3238983     HCab    C    T        1      2        2 
  31  chr31_3238983     HPrz    C    T        1      2        2 
  31  chr31_3238983     ZBoe    C    T        0      0        2 
  31  chr31_3238983     ZGre    C    T        0      0        2 
  31  chr31_3238983     ZHar    C    T        0      0        2 
  31  chr31_3238983   Sample    C    T        1      2        2 
  31  chr31_3243800     AAsi    G    A        0      0        2 
  31  chr31_3243800     AKia    G    A        0      0        2 
  31  chr31_3243800     AOna    G    A        0      0        2 
  31  chr31_3243800     ASom    G    A        0      0        2 
  31  chr31_3243800     HCab    G    A        1      2        2 
  31  chr31_3243800     HPrz    G    A        1      2        2 
  31  chr31_3243800     ZBoe    G    A        0      0        2 
  31  chr31_3243800     ZGre    G    A        0      0        2 
  31  chr31_3243800     ZHar    G    A        0      0        2 
  31  chr31_3243800   Sample    G    A        1      2        2 
  31  chr31_3260357     AAsi    T    C        0      0        2 
  31  chr31_3260357     AKia    T    C      0.5      1        2 
  31  chr31_3260357     AOna    T    C      0.5      1        2 
  31  chr31_3260357     ASom    T    C        0      0        2 
  31  chr31_3260357     HCab    T    C        0      0        2 
  31  chr31_3260357     HPrz    T    C        0      0        2 
  31  chr31_3260357     ZBoe    T    C        0      0        2 
  31  chr31_3260357     ZGre    T    C        0      0        2 
  31  chr31_3260357     ZHar    T    C        0      0        2 
  31  chr31_3260357   Sample    T    C        0      0        2 
  31  chr31_3278316     AAsi    C    T        0      0        2 
  31  chr31_3278316     AKia    C    T        0      0        2 
  31  chr31_3278316     AOna    C    T        0      0        2 
  31  chr31_3278316     ASom    C    T        0      0        2 
  31  chr31_3278316     HCab    C    T        0      0        2 
  31  chr31_3278316     HPrz    C    T        1      2        2 
  31  chr31_3278316     ZBoe    C    T        0      0        2 
  31  chr31_3278316     ZGre    C    T        0      0        2 
  31  chr31_3278316     ZHar    C    T        0      0        2 
  31  chr31_3278316   Sample    C    T        0      0        2 
  31  chr31_3284325     AAsi    T    C        0      0        2 
  31  chr31_3284325     AKia    T    C        0      0        2 
  31  chr31_3284325     AOna    T    C        0      0        2 
  31  chr31_3284325     ASom    T    C        0      0        2 
  31  chr31_3284325     HCab    T    C        0      0        2 
  31  chr31_3284325     HPrz    T    C        1      2        2 
  31  chr31_3284325     ZBoe    T    C        0      0        2 
  31  chr31_3284325     ZGre    T    C        0      0        2 
  31  chr31_3284325     ZHar    T    C        0      0        2 
  31  chr31_3284325   Sample    T    C        1      2        2 
  31  chr31_3294433     AAsi    C    A        0      0        2 
  31  chr31_3294433     AKia    C    A        0      0        2 
  31  chr31_3294433     AOna    C    A        0      0        2 
  31  chr31_3294433     ASom    C    A        0      0        2 
  31  chr31_3294433     HCab    C    A        1      2        2 
  31  chr31_3294433     HPrz    C    A        1      2        2 
  31  chr31_3294433     ZBoe    C    A        0      0        2 
  31  chr31_3294433     ZGre    C    A        0      0        2 
  31  chr31_3294433     ZHar    C    A        0      0        2 
  31  chr31_3294433   Sample    C    A        1      2        2 
  31  chr31_3299924     AAsi    G    A        0      0        2 
  31  chr31_3299924     AKia    G    A        1      2        2 
  31  chr31_3299924     AOna    G    A        0      0        2 
  31  chr31_3299924     ASom    G    A        0      0        2 
  31  chr31_3299924     HCab    G    A        0      0        2 
  31  chr31_3299924     HPrz    G    A        0      0        2 
  31  chr31_3299924     ZBoe    G    A        0      0        2 
  31  chr31_3299924     ZGre    G    A        0      0        2 
  31  chr31_3299924     ZHar    G    A        0      0        2 
  31  chr31_3299924   Sample    G    A        0      0        2 
  31  chr31_3312354     AAsi    C    A        0      0        2 
  31  chr31_3312354     AKia    C    A        0      0        2 
  31  chr31_3312354     AOna    C    A      0.5      1        2 
  31  chr31_3312354     ASom    C    A        0      0        2 
  31  chr31_3312354     HCab    C    A        0      0        2 
  31  chr31_3312354     HPrz    C    A        0      0        2 
  31  chr31_3312354     ZBoe    C    A        0      0        2 
  31  chr31_3312354     ZGre    C    A        0      0        2 
  31  chr31_3312354     ZHar    C    A        0      0        2 
  31  chr31_3312354   Sample    C    A        0      0        2 
  31  chr31_3312500     AAsi    C    T        0      0        2 
  31  chr31_3312500     AKia    C    T        0      0        2 
  31  chr31_3312500     AOna    C    T        0      0        2 
  31  chr31_3312500     ASom    C    T        0      0        2 
  31  chr31_3312500     HCab    C    T        0      0        2 
  31  chr31_3312500     HPrz    C    T        0      0        2 
  31  chr31_3312500     ZBoe    C    T      0.5      1        2 
  31  chr31_3312500     ZGre    C    T        0      0        2 
  31  chr31_3312500     ZHar    C    T        1      2        2 
  31  chr31_3312500   Sample    C    T        0      0        2 
  31  chr31_3319299     AAsi    C    T        0      0        2 
  31  chr31_3319299     AKia    C    T        0      0        2 
  31  chr31_3319299     AOna    C    T        0      0        2 
  31  chr31_3319299     ASom    C    T        0      0        2 
  31  chr31_3319299     HCab    C    T        1      2        2 
  31  chr31_3319299     HPrz    C    T        1      2        2 
  31  chr31_3319299     ZBoe    C    T        0      0        2 
  31  chr31_3319299     ZGre    C    T        0      0        2 
  31  chr31_3319299     ZHar    C    T        0      0        2 
  31  chr31_3319299   Sample    C    T        1      2        2 
  31  chr31_3323843     AAsi    C    T        0      0        2 
  31  chr31_3323843     AKia    C    T        0      0        2 
  31  chr31_3323843     AOna    C    T        0      0        2 
  31  chr31_3323843     ASom    C    T        0      0        2 
  31  chr31_3323843     HCab    C    T        1      2        2 
  31  chr31_3323843     HPrz    C    T        1      2        2 
  31  chr31_3323843     ZBoe    C    T        0      0        2 
  31  chr31_3323843     ZGre    C    T        0      0        2 
  31  chr31_3323843     ZHar    C    T        0      0        2 
  31  chr31_3323843   Sample    C    T        1      2        2 
  31  chr31_3326486     AAsi    C    A        0      0        2 
  31  chr31_3326486     AKia    C    A        0      0        2 
  31  chr31_3326486     AOna    C    A        0      0        2 
  31  chr31_3326486     ASom    C    A        0      0        2 
  31  chr31_3326486     HCab    C    A        1      2        2 
  31  chr31_3326486     HPrz    C    A        1      2        2 
  31  chr31_3326486     ZBoe    C    A        0      0        2 
  31  chr31_3326486     ZGre    C    A        0      0        2 
  31  chr31_3326486     ZHar    C    A        0      0        2 
  31  chr31_3326486   Sample    C    A        1      2        2 
  31  chr31_3326594     AAsi    A    C        0      0        2 
  31  chr31_3326594     AKia    A    C        0      0        2 
  31  chr31_3326594     AOna    A    C      0.5      1        2 
  31  chr31_3326594     ASom    A    C        0      0        2 
  31  chr31_3326594     HCab    A    C        0      0        2 
  31  chr31_3326594     HPrz    A    C        0      0        2 
  31  chr31_3326594     ZBoe    A    C        0      0        2 
  31  chr31_3326594     ZGre    A    C        0      0        2 
  31  chr31_3326594     ZHar    A    C        0      0        2 
  31  chr31_3326594   Sample    A    C        0      0        2 
  31  chr31_3327660     AAsi    G    T        0      0        2 
  31  chr31_3327660     AKia    G    T        0      0        2 
  31  chr31_3327660     AOna    G    T        0      0        2 
  31  chr31_3327660     ASom    G    T        1      2        2 
  31  chr31_3327660     HCab    G    T        0      0        2 
  31  chr31_3327660     HPrz    G    T        0      0        2 
  31  chr31_3327660     ZBoe    G    T        0      0        2 
  31  chr31_3327660     ZGre    G    T        0      0        2 
  31  chr31_3327660     ZHar    G    T        0      0        2 
  31  chr31_3327660   Sample    G    T        0      0        2 
  31  chr31_3328478     AAsi    T    C        0      0        2 
  31  chr31_3328478     AKia    T    C        0      0        2 
  31  chr31_3328478     AOna    T    C        0      0        2 
  31  chr31_3328478     ASom    T    C        0      0        2 
  31  chr31_3328478     HCab    T    C        0      0        2 
  31  chr31_3328478     HPrz    T    C        0      0        2 
  31  chr31_3328478     ZBoe    T    C        0      0        2 
  31  chr31_3328478     ZGre    T    C        0      0        2 
  31  chr31_3328478     ZHar    T    C        1      2        2 
  31  chr31_3328478   Sample    T    C        0      0        2 
  31  chr31_3333888     AAsi    G    A        0      0        2 
  31  chr31_3333888     AKia    G    A        0      0        2 
  31  chr31_3333888     AOna    G    A        0      0        2 
  31  chr31_3333888     ASom    G    A        0      0        2 
  31  chr31_3333888     HCab    G    A        1      2        2 
  31  chr31_3333888     HPrz    G    A        1      2        2 
  31  chr31_3333888     ZBoe    G    A        0      0        2 
  31  chr31_3333888     ZGre    G    A        0      0        2 
  31  chr31_3333888     ZHar    G    A        0      0        2 
  31  chr31_3333888   Sample    G    A        1      2        2 
  31  chr31_3343641     AAsi    C    A        0      0        2 
  31  chr31_3343641     AKia    C    A        0      0        2 
  31  chr31_3343641     AOna    C    A      0.5      1        2 
  31  chr31_3343641     ASom    C    A        0      0        2 
  31  chr31_3343641     HCab    C    A        0      0        2 
  31  chr31_3343641     HPrz    C    A        0      0        2 
  31  chr31_3343641     ZBoe    C    A        0      0        2 
  31  chr31_3343641     ZGre    C    A        0      0        2 
  31  chr31_3343641     ZHar    C    A        0      0        2 
  31  chr31_3343641   Sample    C    A        0      0        2 
  31  chr31_3347100     AAsi    G    T        0      0        2 
  31  chr31_3347100     AKia    G    T        0      0        2 
  31  chr31_3347100     AOna    G    T        0      0        2 
  31  chr31_3347100     ASom    G    T        0      0        2 
  31  chr31_3347100     HCab    G    T        0      0        2 
  31  chr31_3347100     HPrz    G    T        0      0        2 
  31  chr31_3347100     ZBoe    G    T        0      0        2 
  31  chr31_3347100     ZGre    G    T        1      2        2 
  31  chr31_3347100     ZHar    G    T        0      0        2 
  31  chr31_3347100   Sample    G    T        0      0        2 
  31  chr31_3349476     AAsi    C    T        0      0        2 
  31  chr31_3349476     AKia    C    T      0.5      1        2 
  31  chr31_3349476     AOna    C    T        0      0        2 
  31  chr31_3349476     ASom    C    T        0      0        2 
  31  chr31_3349476     HCab    C    T        0      0        2 
  31  chr31_3349476     HPrz    C    T        0      0        2 
  31  chr31_3349476     ZBoe    C    T        0      0        2 
  31  chr31_3349476     ZGre    C    T        0      0        2 
  31  chr31_3349476     ZHar    C    T        0      0        2 
  31  chr31_3349476   Sample    C    T        0      0        2 
  31  chr31_3353583     AAsi    C    A        0      0        2 
  31  chr31_3353583     AKia    C    A        0      0        2 
  31  chr31_3353583     AOna    C    A      0.5      1        2 
  31  chr31_3353583     ASom    C    A        0      0        2 
  31  chr31_3353583     HCab    C    A        0      0        2 
  31  chr31_3353583     HPrz    C    A        0      0        2 
  31  chr31_3353583     ZBoe    C    A        0      0        2 
  31  chr31_3353583     ZGre    C    A        0      0        2 
  31  chr31_3353583     ZHar    C    A        0      0        2 
  31  chr31_3353583   Sample    C    A        0      0        2 
  31  chr31_3358786     AAsi    A    G        1      2        2 
  31  chr31_3358786     AKia    A    G        0      0        2 
  31  chr31_3358786     AOna    A    G      0.5      1        2 
  31  chr31_3358786     ASom    A    G        1      2        2 
  31  chr31_3358786     HCab    A    G        0      0        2 
  31  chr31_3358786     HPrz    A    G        0      0        2 
  31  chr31_3358786     ZBoe    A    G        0      0        2 
  31  chr31_3358786     ZGre    A    G        0      0        2 
  31  chr31_3358786     ZHar    A    G        0      0        2 
  31  chr31_3358786   Sample    A    G        0      0        2 
  31  chr31_3363889     AAsi    G    A        0      0        2 
  31  chr31_3363889     AKia    G    A        0      0        2 
  31  chr31_3363889     AOna    G    A        0      0        2 
  31  chr31_3363889     ASom    G    A        0      0        2 
  31  chr31_3363889     HCab    G    A        0      0        2 
  31  chr31_3363889     HPrz    G    A        0      0        2 
  31  chr31_3363889     ZBoe    G    A        0      0        2 
  31  chr31_3363889     ZGre    G    A        1      2        2 
  31  chr31_3363889     ZHar    G    A        0      0        2 
  31  chr31_3363889   Sample    G    A        0      0        2 
  31  chr31_3369227     AAsi    C    T        1      2        2 
  31  chr31_3369227     AKia    C    T        0      0        2 
  31  chr31_3369227     AOna    C    T        0      0        2 
  31  chr31_3369227     ASom    C    T        0      0        2 
  31  chr31_3369227     HCab    C    T        0      0        2 
  31  chr31_3369227     HPrz    C    T        0      0        2 
  31  chr31_3369227     ZBoe    C    T        0      0        2 
  31  chr31_3369227     ZGre    C    T        0      0        2 
  31  chr31_3369227     ZHar    C    T        0      0        2 
  31  chr31_3369227   Sample    C    T        0      0        2 
  31  chr31_3373767     AAsi    C    G        0      0        2 
  31  chr31_3373767     AKia    C    G        0      0        2 
  31  chr31_3373767     AOna    C    G        0      0        2 
  31  chr31_3373767     ASom    C    G        0      0        2 
  31  chr31_3373767     HCab    C    G        1      2        2 
  31  chr31_3373767     HPrz    C    G        1      2        2 
  31  chr31_3373767     ZBoe    C    G        0      0        2 
  31  chr31_3373767     ZGre    C    G        0      0        2 
  31  chr31_3373767     ZHar    C    G        0      0        2 
  31  chr31_3373767   Sample    C    G        0      0        2 
  31  chr31_3375111     AAsi    G    A        0      0        2 
  31  chr31_3375111     AKia    G    A        0      0        2 
  31  chr31_3375111     AOna    G    A        0      0        2 
  31  chr31_3375111     ASom    G    A        0      0        2 
  31  chr31_3375111     HCab    G    A        1      2        2 
  31  chr31_3375111     HPrz    G    A        1      2        2 
  31  chr31_3375111     ZBoe    G    A        0      0        2 
  31  chr31_3375111     ZGre    G    A        0      0        2 
  31  chr31_3375111     ZHar    G    A        0      0        2 
  31  chr31_3375111   Sample    G    A        1      2        2 
  31  chr31_3375212     AAsi    C    T        0      0        2 
  31  chr31_3375212     AKia    C    T        0      0        2 
  31  chr31_3375212     AOna    C    T        0      0        2 
  31  chr31_3375212     ASom    C    T        1      2        2 
  31  chr31_3375212     HCab    C    T        0      0        2 
  31  chr31_3375212     HPrz    C    T        0      0        2 
  31  chr31_3375212     ZBoe    C    T        0      0        2 
  31  chr31_3375212     ZGre    C    T        0      0        2 
  31  chr31_3375212     ZHar    C    T        0      0        2 
  31  chr31_3375212   Sample    C    T        0      0        2 
  31  chr31_3382308     AAsi    T    C        0      0        2 
  31  chr31_3382308     AKia    T    C        0      0        2 
  31  chr31_3382308     AOna    T    C        0      0        2 
  31  chr31_3382308     ASom    T    C        0      0        2 
  31  chr31_3382308     HCab    T    C        0      0        2 
  31  chr31_3382308     HPrz    T    C      0.5      1        2 
  31  chr31_3382308     ZBoe    T    C        0      0        2 
  31  chr31_3382308     ZGre    T    C        0      0        2 
  31  chr31_3382308     ZHar    T    C        0      0        2 
  31  chr31_3382308   Sample    T    C        0      0        2 
  31  chr31_3385863     AAsi    C    T        0      0        2 
  31  chr31_3385863     AKia    C    T        0      0        2 
  31  chr31_3385863     AOna    C    T        0      0        2 
  31  chr31_3385863     ASom    C    T        0      0        2 
  31  chr31_3385863     HCab    C    T        0      0        2 
  31  chr31_3385863     HPrz    C    T        0      0        2 
  31  chr31_3385863     ZBoe    C    T        0      0        2 
  31  chr31_3385863     ZGre    C    T        0      0        2 
  31  chr31_3385863     ZHar    C    T      0.5      1        2 
  31  chr31_3385863   Sample    C    T        0      0        2 
  31  chr31_3385993     AAsi    A    G        1      2        2 
  31  chr31_3385993     AKia    A    G        0      0        2 
  31  chr31_3385993     AOna    A    G        0      0        2 
  31  chr31_3385993     ASom    A    G        0      0        2 
  31  chr31_3385993     HCab    A    G        0      0        2 
  31  chr31_3385993     HPrz    A    G        0      0        2 
  31  chr31_3385993     ZBoe    A    G        0      0        2 
  31  chr31_3385993     ZGre    A    G        0      0        2 
  31  chr31_3385993     ZHar    A    G        0      0        2 
  31  chr31_3385993   Sample    A    G        0      0        2 
  31  chr31_3394713     AAsi    A    G        0      0        2 
  31  chr31_3394713     AKia    A    G        0      0        2 
  31  chr31_3394713     AOna    A    G        0      0        2 
  31  chr31_3394713     ASom    A    G        0      0        2 
  31  chr31_3394713     HCab    A    G        0      0        2 
  31  chr31_3394713     HPrz    A    G        0      0        2 
  31  chr31_3394713     ZBoe    A    G        1      2        2 
  31  chr31_3394713     ZGre    A    G        0      0        2 
  31  chr31_3394713     ZHar    A    G        0      0        2 
  31  chr31_3394713   Sample    A    G        0      0        2 
  31  chr31_3394935     AAsi    C    T        0      0        2 
  31  chr31_3394935     AKia    C    T        0      0        2 
  31  chr31_3394935     AOna    C    T        0      0        2 
  31  chr31_3394935     ASom    C    T        0      0        2 
  31  chr31_3394935     HCab    C    T        1      2        2 
  31  chr31_3394935     HPrz    C    T        1      2        2 
  31  chr31_3394935     ZBoe    C    T        0      0        2 
  31  chr31_3394935     ZGre    C    T        0      0        2 
  31  chr31_3394935     ZHar    C    T        0      0        2 
  31  chr31_3394935   Sample    C    T        0      0        2 
  31  chr31_3404630     AAsi    G    A        0      0        2 
  31  chr31_3404630     AKia    G    A        0      0        2 
  31  chr31_3404630     AOna    G    A        0      0        2 
  31  chr31_3404630     ASom    G    A        0      0        2 
  31  chr31_3404630     HCab    G    A        0      0        2 
  31  chr31_3404630     HPrz    G    A        0      0        2 
  31  chr31_3404630     ZBoe    G    A        0      0        2 
  31  chr31_3404630     ZGre    G    A        0      0        2 
  31  chr31_3404630     ZHar    G    A      0.5      1        2 
  31  chr31_3404630   Sample    G    A        0      0        2 
  31  chr31_3407713     AAsi    T    C        0      0        2 
  31  chr31_3407713     AKia    T    C        1      2        2 
  31  chr31_3407713     AOna    T    C      0.5      1        2 
  31  chr31_3407713     ASom    T    C        0      0        2 
  31  chr31_3407713     HCab    T    C        0      0        2 
  31  chr31_3407713     HPrz    T    C        0      0        2 
  31  chr31_3407713     ZBoe    T    C        0      0        2 
  31  chr31_3407713     ZGre    T    C        0      0        2 
  31  chr31_3407713     ZHar    T    C        0      0        2 
  31  chr31_3407713   Sample    T    C        0      0        2 
  31  chr31_3415308     AAsi    T    C        1      2        2 
  31  chr31_3415308     AKia    T    C        1      2        2 
  31  chr31_3415308     AOna    T    C        1      2        2 
  31  chr31_3415308     ASom    T    C        1      2        2 
  31  chr31_3415308     HCab    T    C        0      0        2 
  31  chr31_3415308     HPrz    T    C        0      0        2 
  31  chr31_3415308     ZBoe    T    C        0      0        2 
  31  chr31_3415308     ZGre    T    C        0      0        2 
  31  chr31_3415308     ZHar    T    C        0      0        2 
  31  chr31_3415308   Sample    T    C        0      0        2 
  31  chr31_3418071     AAsi    G    A        0      0        2 
  31  chr31_3418071     AKia    G    A        0      0        2 
  31  chr31_3418071     AOna    G    A        0      0        2 
  31  chr31_3418071     ASom    G    A        0      0        2 
  31  chr31_3418071     HCab    G    A        1      2        2 
  31  chr31_3418071     HPrz    G    A        1      2        2 
  31  chr31_3418071     ZBoe    G    A        0      0        2 
  31  chr31_3418071     ZGre    G    A        0      0        2 
  31  chr31_3418071     ZHar    G    A        0      0        2 
  31  chr31_3418071   Sample    G    A        1      2        2 
  31  chr31_3421595     AAsi    C    A        0      0        2 
  31  chr31_3421595     AKia    C    A        0      0        2 
  31  chr31_3421595     AOna    C    A        0      0        2 
  31  chr31_3421595     ASom    C    A        0      0        2 
  31  chr31_3421595     HCab    C    A        0      0        2 
  31  chr31_3421595     HPrz    C    A        0      0        2 
  31  chr31_3421595     ZBoe    C    A        0      0        2 
  31  chr31_3421595     ZGre    C    A        1      2        2 
  31  chr31_3421595     ZHar    C    A        1      2        2 
  31  chr31_3421595   Sample    C    A        0      0        2 
  31  chr31_3430439     AAsi    A    T        0      0        2 
  31  chr31_3430439     AKia    A    T        0      0        2 
  31  chr31_3430439     AOna    A    T        0      0        2 
  31  chr31_3430439     ASom    A    T        0      0        2 
  31  chr31_3430439     HCab    A    T        1      2        2 
  31  chr31_3430439     HPrz    A    T        1      2        2 
  31  chr31_3430439     ZBoe    A    T        0      0        2 
  31  chr31_3430439     ZGre    A    T        0      0        2 
  31  chr31_3430439     ZHar    A    T        0      0        2 
  31  chr31_3430439   Sample    A    T        1      2        2 
  31  chr31_3432994     AAsi    A    G        0      0        2 
  31  chr31_3432994     AKia    A    G      0.5      1        2 
  31  chr31_3432994     AOna    A    G        0      0        2 
  31  chr31_3432994     ASom    A    G        0      0        2 
  31  chr31_3432994     HCab    A    G        0      0        2 
  31  chr31_3432994     HPrz    A    G        0      0        2 
  31  chr31_3432994     ZBoe    A    G        0      0        2 
  31  chr31_3432994     ZGre    A    G        0      0        2 
  31  chr31_3432994     ZHar    A    G        0      0        2 
  31  chr31_3432994   Sample    A    G        0      0        2 
  31  chr31_3433909     AAsi    A    T        0      0        2 
  31  chr31_3433909     AKia    A    T        0      0        2 
  31  chr31_3433909     AOna    A    T        0      0        2 
  31  chr31_3433909     ASom    A    T        0      0        2 
  31  chr31_3433909     HCab    A    T        1      2        2 
  31  chr31_3433909     HPrz    A    T        1      2        2 
  31  chr31_3433909     ZBoe    A    T        0      0        2 
  31  chr31_3433909     ZGre    A    T        0      0        2 
  31  chr31_3433909     ZHar    A    T        0      0        2 
  31  chr31_3433909   Sample    A    T        1      2        2 
  31  chr31_3443602     AAsi    T    G        0      0        2 
  31  chr31_3443602     AKia    T    G      0.5      1        2 
  31  chr31_3443602     AOna    T    G        1      2        2 
  31  chr31_3443602     ASom    T    G        0      0        2 
  31  chr31_3443602     HCab    T    G        0      0        2 
  31  chr31_3443602     HPrz    T    G        0      0        2 
  31  chr31_3443602     ZBoe    T    G        0      0        2 
  31  chr31_3443602     ZGre    T    G        0      0        2 
  31  chr31_3443602     ZHar    T    G        0      0        2 
  31  chr31_3443602   Sample    T    G        0      0        2 
  31  chr31_3444101     AAsi    T    C        0      0        2 
  31  chr31_3444101     AKia    T    C        0      0        2 
  31  chr31_3444101     AOna    T    C        0      0        2 
  31  chr31_3444101     ASom    T    C        0      0        2 
  31  chr31_3444101     HCab    T    C        1      2        2 
  31  chr31_3444101     HPrz    T    C        1      2        2 
  31  chr31_3444101     ZBoe    T    C        0      0        2 
  31  chr31_3444101     ZGre    T    C        0      0        2 
  31  chr31_3444101     ZHar    T    C        0      0        2 
  31  chr31_3444101   Sample    T    C        1      2        2 
  31  chr31_3449582     AAsi    T    C        1      2        2 
  31  chr31_3449582     AKia    T    C        0      0        2 
  31  chr31_3449582     AOna    T    C        0      0        2 
  31  chr31_3449582     ASom    T    C        1      2        2 
  31  chr31_3449582     HCab    T    C        0      0        2 
  31  chr31_3449582     HPrz    T    C        0      0        2 
  31  chr31_3449582     ZBoe    T    C        0      0        2 
  31  chr31_3449582     ZGre    T    C        0      0        2 
  31  chr31_3449582     ZHar    T    C        0      0        2 
  31  chr31_3449582   Sample    T    C        0      0        2 
  31  chr31_3457302     AAsi    C    T        0      0        2 
  31  chr31_3457302     AKia    C    T        0      0        2 
  31  chr31_3457302     AOna    C    T        0      0        2 
  31  chr31_3457302     ASom    C    T        0      0        2 
  31  chr31_3457302     HCab    C    T        1      2        2 
  31  chr31_3457302     HPrz    C    T        1      2        2 
  31  chr31_3457302     ZBoe    C    T        0      0        2 
  31  chr31_3457302     ZGre    C    T        0      0        2 
  31  chr31_3457302     ZHar    C    T        0      0        2 
  31  chr31_3457302   Sample    C    T        1      2        2 
  31  chr31_3457628     AAsi    C    G        1      2        2 
  31  chr31_3457628     AKia    C    G        1      2        2 
  31  chr31_3457628     AOna    C    G        1      2        2 
  31  chr31_3457628     ASom    C    G        1      2        2 
  31  chr31_3457628     HCab    C    G        0      0        2 
  31  chr31_3457628     HPrz    C    G        0      0        2 
  31  chr31_3457628     ZBoe    C    G        0      0        2 
  31  chr31_3457628     ZGre    C    G        0      0        2 
  31  chr31_3457628     ZHar    C    G        0      0        2 
  31  chr31_3457628   Sample    C    G        0      0        2 
  31  chr31_3462815     AAsi    C    T        0      0        2 
  31  chr31_3462815     AKia    C    T        0      0        2 
  31  chr31_3462815     AOna    C    T        0      0        2 
  31  chr31_3462815     ASom    C    T        1      2        2 
  31  chr31_3462815     HCab    C    T        0      0        2 
  31  chr31_3462815     HPrz    C    T        0      0        2 
  31  chr31_3462815     ZBoe    C    T        0      0        2 
  31  chr31_3462815     ZGre    C    T        0      0        2 
  31  chr31_3462815     ZHar    C    T        0      0        2 
  31  chr31_3462815   Sample    C    T        0      0        2 
  31  chr31_3465604     AAsi    G    A        0      0        2 
  31  chr31_3465604     AKia    G    A        0      0        2 
  31  chr31_3465604     AOna    G    A        0      0        2 
  31  chr31_3465604     ASom    G    A        0      0        2 
  31  chr31_3465604     HCab    G    A        0      0        2 
  31  chr31_3465604     HPrz    G    A        0      0        2 
  31  chr31_3465604     ZBoe    G    A        1      2        2 
  31  chr31_3465604     ZGre    G    A        0      0        2 
  31  chr31_3465604     ZHar    G    A        0      0        2 
  31  chr31_3465604   Sample    G    A        0      0        2 
  31  chr31_3466760     AAsi    T    C        0      0        2 
  31  chr31_3466760     AKia    T    C      0.5      1        2 
  31  chr31_3466760     AOna    T    C        1      2        2 
  31  chr31_3466760     ASom    T    C        0      0        2 
  31  chr31_3466760     HCab    T    C        0      0        2 
  31  chr31_3466760     HPrz    T    C        0      0        2 
  31  chr31_3466760     ZBoe    T    C      0.5      1        2 
  31  chr31_3466760     ZGre    T    C        0      0        2 
  31  chr31_3466760     ZHar    T    C        0      0        2 
  31  chr31_3466760   Sample    T    C        0      0        2 
  31  chr31_3471803     AAsi    T    C        0      0        2 
  31  chr31_3471803     AKia    T    C        0      0        2 
  31  chr31_3471803     AOna    T    C        0      0        2 
  31  chr31_3471803     ASom    T    C        1      2        2 
  31  chr31_3471803     HCab    T    C        0      0        2 
  31  chr31_3471803     HPrz    T    C        0      0        2 
  31  chr31_3471803     ZBoe    T    C        0      0        2 
  31  chr31_3471803     ZGre    T    C        0      0        2 
  31  chr31_3471803     ZHar    T    C        0      0        2 
  31  chr31_3471803   Sample    T    C        0      0        2 
  31  chr31_3472635     AAsi    A    T        0      0        2 
  31  chr31_3472635     AKia    A    T        0      0        2 
  31  chr31_3472635     AOna    A    T        0      0        2 
  31  chr31_3472635     ASom    A    T        0      0        2 
  31  chr31_3472635     HCab    A    T        0      0        2 
  31  chr31_3472635     HPrz    A    T        0      0        2 
  31  chr31_3472635     ZBoe    A    T        0      0        2 
  31  chr31_3472635     ZGre    A    T        1      2        2 
  31  chr31_3472635     ZHar    A    T        0      0        2 
  31  chr31_3472635   Sample    A    T        0      0        2 
  31  chr31_3477899     AAsi    C    T        0      0        2 
  31  chr31_3477899     AKia    C    T        0      0        2 
  31  chr31_3477899     AOna    C    T        0      0        2 
  31  chr31_3477899     ASom    C    T        0      0        2 
  31  chr31_3477899     HCab    C    T        0      0        2 
  31  chr31_3477899     HPrz    C    T        0      0        2 
  31  chr31_3477899     ZBoe    C    T        1      2        2 
  31  chr31_3477899     ZGre    C    T        0      0        2 
  31  chr31_3477899     ZHar    C    T        0      0        2 
  31  chr31_3477899   Sample    C    T        0      0        2 
  31  chr31_3482976     AAsi    T    C        0      0        2 
  31  chr31_3482976     AKia    T    C        0      0        2 
  31  chr31_3482976     AOna    T    C        0      0        2 
  31  chr31_3482976     ASom    T    C        0      0        2 
  31  chr31_3482976     HCab    T    C        1      2        2 
  31  chr31_3482976     HPrz    T    C        1      2        2 
  31  chr31_3482976     ZBoe    T    C        0      0        2 
  31  chr31_3482976     ZGre    T    C        0      0        2 
  31  chr31_3482976     ZHar    T    C        0      0        2 
  31  chr31_3482976   Sample    T    C        1      2        2 
  31  chr31_3489674     AAsi    T    G        0      0        2 
  31  chr31_3489674     AKia    T    G      0.5      1        2 
  31  chr31_3489674     AOna    T    G        0      0        2 
  31  chr31_3489674     ASom    T    G        0      0        2 
  31  chr31_3489674     HCab    T    G        0      0        2 
  31  chr31_3489674     HPrz    T    G        0      0        2 
  31  chr31_3489674     ZBoe    T    G        0      0        2 
  31  chr31_3489674     ZGre    T    G        0      0        2 
  31  chr31_3489674     ZHar    T    G        0      0        2 
  31  chr31_3489674   Sample    T    G        0      0        2 
  31  chr31_3495974     AAsi    G    T        0      0        2 
  31  chr31_3495974     AKia    G    T        0      0        2 
  31  chr31_3495974     AOna    G    T        0      0        2 
  31  chr31_3495974     ASom    G    T        0      0        2 
  31  chr31_3495974     HCab    G    T        0      0        2 
  31  chr31_3495974     HPrz    G    T      0.5      1        2 
  31  chr31_3495974     ZBoe    G    T        0      0        2 
  31  chr31_3495974     ZGre    G    T        0      0        2 
  31  chr31_3495974     ZHar    G    T        0      0        2 
  31  chr31_3495974   Sample    G    T        0      0        2 
  31  chr31_3498685     AAsi    A    G        0      0        2 
  31  chr31_3498685     AKia    A    G        0      0        2 
  31  chr31_3498685     AOna    A    G        0      0        2 
  31  chr31_3498685     ASom    A    G        0      0        2 
  31  chr31_3498685     HCab    A    G        1      2        2 
  31  chr31_3498685     HPrz    A    G        0      0        2 
  31  chr31_3498685     ZBoe    A    G        0      0        2 
  31  chr31_3498685     ZGre    A    G        0      0        2 
  31  chr31_3498685     ZHar    A    G        0      0        2 
  31  chr31_3498685   Sample    A    G        0      0        2 
  31  chr31_3500473     AAsi    T    G        0      0        2 
  31  chr31_3500473     AKia    T    G        0      0        2 
  31  chr31_3500473     AOna    T    G      0.5      1        2 
  31  chr31_3500473     ASom    T    G        0      0        2 
  31  chr31_3500473     HCab    T    G        0      0        2 
  31  chr31_3500473     HPrz    T    G        0      0        2 
  31  chr31_3500473     ZBoe    T    G        0      0        2 
  31  chr31_3500473     ZGre    T    G        0      0        2 
  31  chr31_3500473     ZHar    T    G        0      0        2 
  31  chr31_3500473   Sample    T    G        0      0        2 
  31  chr31_3501782     AAsi    C    T        0      0        2 
  31  chr31_3501782     AKia    C    T        0      0        2 
  31  chr31_3501782     AOna    C    T      0.5      1        2 
  31  chr31_3501782     ASom    C    T        0      0        2 
  31  chr31_3501782     HCab    C    T        0      0        2 
  31  chr31_3501782     HPrz    C    T        0      0        2 
  31  chr31_3501782     ZBoe    C    T        0      0        2 
  31  chr31_3501782     ZGre    C    T        0      0        2 
  31  chr31_3501782     ZHar    C    T        0      0        2 
  31  chr31_3501782   Sample    C    T        0      0        2 
  31  chr31_3511083     AAsi    C    G        0      0        2 
  31  chr31_3511083     AKia    C    G        0      0        2 
  31  chr31_3511083     AOna    C    G        0      0        2 
  31  chr31_3511083     ASom    C    G        0      0        2 
  31  chr31_3511083     HCab    C    G        1      2        2 
  31  chr31_3511083     HPrz    C    G        0      0        2 
  31  chr31_3511083     ZBoe    C    G        0      0        2 
  31  chr31_3511083     ZGre    C    G        0      0        2 
  31  chr31_3511083     ZHar    C    G        0      0        2 
  31  chr31_3511083   Sample    C    G        0      0        2 
  31  chr31_3542402     AAsi    A    G        0      0        2 
  31  chr31_3542402     AKia    A    G        0      0        2 
  31  chr31_3542402     AOna    A    G        0      0        2 
  31  chr31_3542402     ASom    A    G        0      0        2 
  31  chr31_3542402     HCab    A    G        0      0        2 
  31  chr31_3542402     HPrz    A    G        0      0        2 
  31  chr31_3542402     ZBoe    A    G      0.5      1        2 
  31  chr31_3542402     ZGre    A    G        0      0        2 
  31  chr31_3542402     ZHar    A    G        0      0        2 
  31  chr31_3542402   Sample    A    G        0      0        2 
  31  chr31_3550045     AAsi    G    C        0      0        2 
  31  chr31_3550045     AKia    G    C      0.5      1        2 
  31  chr31_3550045     AOna    G    C        0      0        2 
  31  chr31_3550045     ASom    G    C        0      0        2 
  31  chr31_3550045     HCab    G    C        0      0        2 
  31  chr31_3550045     HPrz    G    C        0      0        2 
  31  chr31_3550045     ZBoe    G    C        0      0        2 
  31  chr31_3550045     ZGre    G    C        0      0        2 
  31  chr31_3550045     ZHar    G    C        0      0        2 
  31  chr31_3550045   Sample    G    C        0      0        2 
  31  chr31_3556688     AAsi    A    G        0      0        2 
  31  chr31_3556688     AKia    A    G        0      0        2 
  31  chr31_3556688     AOna    A    G        0      0        2 
  31  chr31_3556688     ASom    A    G        0      0        2 
  31  chr31_3556688     HCab    A    G        0      0        2 
  31  chr31_3556688     HPrz    A    G        0      0        2 
  31  chr31_3556688     ZBoe    A    G      0.5      1        2 
  31  chr31_3556688     ZGre    A    G        1      2        2 
  31  chr31_3556688     ZHar    A    G        0      0        2 
  31  chr31_3556688   Sample    A    G        0      0        2 
  31  chr31_3558194     AAsi    C    G        0      0        2 
  31  chr31_3558194     AKia    C    G        0      0        2 
  31  chr31_3558194     AOna    C    G        0      0        2 
  31  chr31_3558194     ASom    C    G        0      0        2 
  31  chr31_3558194     HCab    C    G        0      0        2 
  31  chr31_3558194     HPrz    C    G        0      0        2 
  31  chr31_3558194     ZBoe    C    G      0.5      1        2 
  31  chr31_3558194     ZGre    C    G        0      0        2 
  31  chr31_3558194     ZHar    C    G        0      0        2 
  31  chr31_3558194   Sample    C    G        0      0        2 
  31  chr31_3559525     AAsi    T    C        0      0        2 
  31  chr31_3559525     AKia    T    C        0      0        2 
  31  chr31_3559525     AOna    T    C        0      0        2 
  31  chr31_3559525     ASom    T    C        0      0        2 
  31  chr31_3559525     HCab    T    C        1      2        2 
  31  chr31_3559525     HPrz    T    C        1      2        2 
  31  chr31_3559525     ZBoe    T    C        0      0        2 
  31  chr31_3559525     ZGre    T    C        0      0        2 
  31  chr31_3559525     ZHar    T    C        0      0        2 
  31  chr31_3559525   Sample    T    C        1      2        2 
  31  chr31_3566143     AAsi    A    C        0      0        2 
  31  chr31_3566143     AKia    A    C        0      0        2 
  31  chr31_3566143     AOna    A    C        0      0        2 
  31  chr31_3566143     ASom    A    C        0      0        2 
  31  chr31_3566143     HCab    A    C        0      0        2 
  31  chr31_3566143     HPrz    A    C        0      0        2 
  31  chr31_3566143     ZBoe    A    C      0.5      1        2 
  31  chr31_3566143     ZGre    A    C        0      0        2 
  31  chr31_3566143     ZHar    A    C        0      0        2 
  31  chr31_3566143   Sample    A    C        0      0        2 
  31  chr31_3566376     AAsi    C    A        0      0        2 
  31  chr31_3566376     AKia    C    A        0      0        2 
  31  chr31_3566376     AOna    C    A        0      0        2 
  31  chr31_3566376     ASom    C    A        0      0        2 
  31  chr31_3566376     HCab    C    A        0      0        2 
  31  chr31_3566376     HPrz    C    A        0      0        2 
  31  chr31_3566376     ZBoe    C    A      0.5      1        2 
  31  chr31_3566376     ZGre    C    A        0      0        2 
  31  chr31_3566376     ZHar    C    A        0      0        2 
  31  chr31_3566376   Sample    C    A        0      0        2 
  31  chr31_3567841     AAsi    A    T      0.5      1        2 
  31  chr31_3567841     AKia    A    T        0      0        2 
  31  chr31_3567841     AOna    A    T        0      0        2 
  31  chr31_3567841     ASom    A    T        0      0        2 
  31  chr31_3567841     HCab    A    T        0      0        2 
  31  chr31_3567841     HPrz    A    T        0      0        2 
  31  chr31_3567841     ZBoe    A    T        0      0        2 
  31  chr31_3567841     ZGre    A    T        0      0        2 
  31  chr31_3567841     ZHar    A    T        0      0        2 
  31  chr31_3567841   Sample    A    T        0      0        2 
  31  chr31_3568459     AAsi    A    G        0      0        2 
  31  chr31_3568459     AKia    A    G        0      0        2 
  31  chr31_3568459     AOna    A    G      0.5      1        2 
  31  chr31_3568459     ASom    A    G        0      0        2 
  31  chr31_3568459     HCab    A    G        0      0        2 
  31  chr31_3568459     HPrz    A    G        0      0        2 
  31  chr31_3568459     ZBoe    A    G        0      0        2 
  31  chr31_3568459     ZGre    A    G        0      0        2 
  31  chr31_3568459     ZHar    A    G        0      0        2 
  31  chr31_3568459   Sample    A    G        0      0        2 
  31  chr31_3572286     AAsi    G    A        0      0        2 
  31  chr31_3572286     AKia    G    A        0      0        2 
  31  chr31_3572286     AOna    G    A        0      0        2 
  31  chr31_3572286     ASom    G    A        0      0        2 
  31  chr31_3572286     HCab    G    A        1      2        2 
  31  chr31_3572286     HPrz    G    A        1      2        2 
  31  chr31_3572286     ZBoe    G    A        0      0        2 
  31  chr31_3572286     ZGre    G    A        0      0        2 
  31  chr31_3572286     ZHar    G    A        0      0        2 
  31  chr31_3572286   Sample    G    A        1      2        2 
  31  chr31_3572866     AAsi    A    C        0      0        2 
  31  chr31_3572866     AKia    A    C        0      0        2 
  31  chr31_3572866     AOna    A    C        0      0        2 
  31  chr31_3572866     ASom    A    C        0      0        2 
  31  chr31_3572866     HCab    A    C        0      0        2 
  31  chr31_3572866     HPrz    A    C        0      0        2 
  31  chr31_3572866     ZBoe    A    C        0      0        2 
  31  chr31_3572866     ZGre    A    C        1      2        2 
  31  chr31_3572866     ZHar    A    C        0      0        2 
  31  chr31_3572866   Sample    A    C        0      0        2 
  31  chr31_3583618     AAsi    T    C        0      0        2 
  31  chr31_3583618     AKia    T    C        0      0        2 
  31  chr31_3583618     AOna    T    C        0      0        2 
  31  chr31_3583618     ASom    T    C        0      0        2 
  31  chr31_3583618     HCab    T    C        1      2        2 
  31  chr31_3583618     HPrz    T    C        1      2        2 
  31  chr31_3583618     ZBoe    T    C      0.5      1        2 
  31  chr31_3583618     ZGre    T    C        0      0        2 
  31  chr31_3583618     ZHar    T    C        0      0        2 
  31  chr31_3583618   Sample    T    C        1      2        2 
  31  chr31_3590247     AAsi    T    C        0      0        2 
  31  chr31_3590247     AKia    T    C        0      0        2 
  31  chr31_3590247     AOna    T    C        0      0        2 
  31  chr31_3590247     ASom    T    C        0      0        2 
  31  chr31_3590247     HCab    T    C        1      2        2 
  31  chr31_3590247     HPrz    T    C        1      2        2 
  31  chr31_3590247     ZBoe    T    C        0      0        2 
  31  chr31_3590247     ZGre    T    C        0      0        2 
  31  chr31_3590247     ZHar    T    C        0      0        2 
  31  chr31_3590247   Sample    T    C        1      2        2 
  31  chr31_3607170     AAsi    T    G        0      0        2 
  31  chr31_3607170     AKia    T    G        0      0        2 
  31  chr31_3607170     AOna    T    G        0      0        2 
  31  chr31_3607170     ASom    T    G        0      0        2 
  31  chr31_3607170     HCab    T    G        1      2        2 
  31  chr31_3607170     HPrz    T    G        1      2        2 
  31  chr31_3607170     ZBoe    T    G        0      0        2 
  31  chr31_3607170     ZGre    T    G        0      0        2 
  31  chr31_3607170     ZHar    T    G        0      0        2 
  31  chr31_3607170   Sample    T    G        1      2        2 
  31  chr31_3615855     AAsi    A    G        0      0        2 
  31  chr31_3615855     AKia    A    G        0      0        2 
  31  chr31_3615855     AOna    A    G        0      0        2 
  31  chr31_3615855     ASom    A    G        0      0        2 
  31  chr31_3615855     HCab    A    G        0      0        2 
  31  chr31_3615855     HPrz    A    G        0      0        2 
  31  chr31_3615855     ZBoe    A    G      0.5      1        2 
  31  chr31_3615855     ZGre    A    G        0      0        2 
  31  chr31_3615855     ZHar    A    G        0      0        2 
  31  chr31_3615855   Sample    A    G        0      0        2 
  31  chr31_3618102     AAsi    G    C      0.5      1        2 
  31  chr31_3618102     AKia    G    C        0      0        2 
  31  chr31_3618102     AOna    G    C        0      0        2 
  31  chr31_3618102     ASom    G    C        0      0        2 
  31  chr31_3618102     HCab    G    C        0      0        2 
  31  chr31_3618102     HPrz    G    C        0      0        2 
  31  chr31_3618102     ZBoe    G    C        0      0        2 
  31  chr31_3618102     ZGre    G    C        0      0        2 
  31  chr31_3618102     ZHar    G    C        0      0        2 
  31  chr31_3618102   Sample    G    C        0      0        2 
  31  chr31_3618141     AAsi    T    C        0      0        2 
  31  chr31_3618141     AKia    T    C        0      0        2 
  31  chr31_3618141     AOna    T    C        0      0        2 
  31  chr31_3618141     ASom    T    C        0      0        2 
  31  chr31_3618141     HCab    T    C        1      2        2 
  31  chr31_3618141     HPrz    T    C        1      2        2 
  31  chr31_3618141     ZBoe    T    C        0      0        2 
  31  chr31_3618141     ZGre    T    C        0      0        2 
  31  chr31_3618141     ZHar    T    C        0      0        2 
  31  chr31_3618141   Sample    T    C        1      2        2 
  31  chr31_3620783     AAsi    C    G        0      0        2 
  31  chr31_3620783     AKia    C    G        0      0        2 
  31  chr31_3620783     AOna    C    G        0      0        2 
  31  chr31_3620783     ASom    C    G        0      0        2 
  31  chr31_3620783     HCab    C    G        0      0        2 
  31  chr31_3620783     HPrz    C    G        0      0        2 
  31  chr31_3620783     ZBoe    C    G        1      2        2 
  31  chr31_3620783     ZGre    C    G        0      0        2 
  31  chr31_3620783     ZHar    C    G        0      0        2 
  31  chr31_3620783   Sample    C    G        0      0        2 
  31  chr31_3622644     AAsi    T    C        0      0        2 
  31  chr31_3622644     AKia    T    C        0      0        2 
  31  chr31_3622644     AOna    T    C        0      0        2 
  31  chr31_3622644     ASom    T    C        0      0        2 
  31  chr31_3622644     HCab    T    C        1      2        2 
  31  chr31_3622644     HPrz    T    C      0.5      1        2 
  31  chr31_3622644     ZBoe    T    C        0      0        2 
  31  chr31_3622644     ZGre    T    C        0      0        2 
  31  chr31_3622644     ZHar    T    C        0      0        2 
  31  chr31_3622644   Sample    T    C        1      2        2 
  31  chr31_3622800     AAsi    T    C        1      2        2 
  31  chr31_3622800     AKia    T    C        0      0        2 
  31  chr31_3622800     AOna    T    C        0      0        2 
  31  chr31_3622800     ASom    T    C        1      2        2 
  31  chr31_3622800     HCab    T    C        0      0        2 
  31  chr31_3622800     HPrz    T    C        0      0        2 
  31  chr31_3622800     ZBoe    T    C        0      0        2 
  31  chr31_3622800     ZGre    T    C        0      0        2 
  31  chr31_3622800     ZHar    T    C        0      0        2 
  31  chr31_3622800   Sample    T    C        0      0        2 
  31  chr31_3647485     AAsi    G    C        0      0        2 
  31  chr31_3647485     AKia    G    C        0      0        2 
  31  chr31_3647485     AOna    G    C        0      0        2 
  31  chr31_3647485     ASom    G    C        0      0        2 
  31  chr31_3647485     HCab    G    C        0      0        2 
  31  chr31_3647485     HPrz    G    C        0      0        2 
  31  chr31_3647485     ZBoe    G    C      0.5      1        2 
  31  chr31_3647485     ZGre    G    C        0      0        2 
  31  chr31_3647485     ZHar    G    C        0      0        2 
  31  chr31_3647485   Sample    G    C        0      0        2 
  31  chr31_3648338     AAsi    G    A        0      0        2 
  31  chr31_3648338     AKia    G    A        0      0        2 
  31  chr31_3648338     AOna    G    A        0      0        2 
  31  chr31_3648338     ASom    G    A        0      0        2 
  31  chr31_3648338     HCab    G    A        1      2        2 
  31  chr31_3648338     HPrz    G    A        1      2        2 
  31  chr31_3648338     ZBoe    G    A        0      0        2 
  31  chr31_3648338     ZGre    G    A        0      0        2 
  31  chr31_3648338     ZHar    G    A        0      0        2 
  31  chr31_3648338   Sample    G    A        1      2        2 
  31  chr31_3649638     AAsi    G    C        0      0        2 
  31  chr31_3649638     AKia    G    C      0.5      1        2 
  31  chr31_3649638     AOna    G    C        0      0        2 
  31  chr31_3649638     ASom    G    C        0      0        2 
  31  chr31_3649638     HCab    G    C        0      0        2 
  31  chr31_3649638     HPrz    G    C        0      0        2 
  31  chr31_3649638     ZBoe    G    C        0      0        2 
  31  chr31_3649638     ZGre    G    C        0      0        2 
  31  chr31_3649638     ZHar    G    C        0      0        2 
  31  chr31_3649638   Sample    G    C        0      0        2 
  31  chr31_3654831     AAsi    A    G        0      0        2 
  31  chr31_3654831     AKia    A    G        0      0        2 
  31  chr31_3654831     AOna    A    G        0      0        2 
  31  chr31_3654831     ASom    A    G        0      0        2 
  31  chr31_3654831     HCab    A    G        1      2        2 
  31  chr31_3654831     HPrz    A    G        1      2        2 
  31  chr31_3654831     ZBoe    A    G        0      0        2 
  31  chr31_3654831     ZGre    A    G        0      0        2 
  31  chr31_3654831     ZHar    A    G        0      0        2 
  31  chr31_3654831   Sample    A    G        1      2        2 
  31  chr31_3656659     AAsi    C    T        0      0        2 
  31  chr31_3656659     AKia    C    T        0      0        2 
  31  chr31_3656659     AOna    C    T      0.5      1        2 
  31  chr31_3656659     ASom    C    T        0      0        2 
  31  chr31_3656659     HCab    C    T        0      0        2 
  31  chr31_3656659     HPrz    C    T        0      0        2 
  31  chr31_3656659     ZBoe    C    T        0      0        2 
  31  chr31_3656659     ZGre    C    T        0      0        2 
  31  chr31_3656659     ZHar    C    T        0      0        2 
  31  chr31_3656659   Sample    C    T        0      0        2 
  31  chr31_3659802     AAsi    C    T        0      0        2 
  31  chr31_3659802     AKia    C    T        0      0        2 
  31  chr31_3659802     AOna    C    T        0      0        2 
  31  chr31_3659802     ASom    C    T        0      0        2 
  31  chr31_3659802     HCab    C    T        1      2        2 
  31  chr31_3659802     HPrz    C    T        1      2        2 
  31  chr31_3659802     ZBoe    C    T        0      0        2 
  31  chr31_3659802     ZGre    C    T        0      0        2 
  31  chr31_3659802     ZHar    C    T        0      0        2 
  31  chr31_3659802   Sample    C    T        1      2        2 
  31  chr31_3661263     AAsi    T    C        0      0        2 
  31  chr31_3661263     AKia    T    C        0      0        2 
  31  chr31_3661263     AOna    T    C      0.5      1        2 
  31  chr31_3661263     ASom    T    C        0      0        2 
  31  chr31_3661263     HCab    T    C        0      0        2 
  31  chr31_3661263     HPrz    T    C        0      0        2 
  31  chr31_3661263     ZBoe    T    C        0      0        2 
  31  chr31_3661263     ZGre    T    C        0      0        2 
  31  chr31_3661263     ZHar    T    C        0      0        2 
  31  chr31_3661263   Sample    T    C        0      0        2 
  31  chr31_3663504     AAsi    C    T        0      0        2 
  31  chr31_3663504     AKia    C    T        0      0        2 
  31  chr31_3663504     AOna    C    T      0.5      1        2 
  31  chr31_3663504     ASom    C    T        0      0        2 
  31  chr31_3663504     HCab    C    T        0      0        2 
  31  chr31_3663504     HPrz    C    T        0      0        2 
  31  chr31_3663504     ZBoe    C    T        0      0        2 
  31  chr31_3663504     ZGre    C    T        0      0        2 
  31  chr31_3663504     ZHar    C    T        0      0        2 
  31  chr31_3663504   Sample    C    T        0      0        2 
  31  chr31_3666112     AAsi    A    G        0      0        2 
  31  chr31_3666112     AKia    A    G        0      0        2 
  31  chr31_3666112     AOna    A    G      0.5      1        2 
  31  chr31_3666112     ASom    A    G        0      0        2 
  31  chr31_3666112     HCab    A    G        0      0        2 
  31  chr31_3666112     HPrz    A    G        0      0        2 
  31  chr31_3666112     ZBoe    A    G        0      0        2 
  31  chr31_3666112     ZGre    A    G        0      0        2 
  31  chr31_3666112     ZHar    A    G        0      0        2 
  31  chr31_3666112   Sample    A    G        0      0        2 
  31  chr31_3680243     AAsi    C    A        0      0        2 
  31  chr31_3680243     AKia    C    A        0      0        2 
  31  chr31_3680243     AOna    C    A        0      0        2 
  31  chr31_3680243     ASom    C    A        0      0        2 
  31  chr31_3680243     HCab    C    A        0      0        2 
  31  chr31_3680243     HPrz    C    A      0.5      1        2 
  31  chr31_3680243     ZBoe    C    A        0      0        2 
  31  chr31_3680243     ZGre    C    A        0      0        2 
  31  chr31_3680243     ZHar    C    A        0      0        2 
  31  chr31_3680243   Sample    C    A        1      2        2 
  31  chr31_3683305     AAsi    C    T        0      0        2 
  31  chr31_3683305     AKia    C    T        0      0        2 
  31  chr31_3683305     AOna    C    T        0      0        2 
  31  chr31_3683305     ASom    C    T        0      0        2 
  31  chr31_3683305     HCab    C    T        0      0        2 
  31  chr31_3683305     HPrz    C    T        0      0        2 
  31  chr31_3683305     ZBoe    C    T        0      0        2 
  31  chr31_3683305     ZGre    C    T        0      0        2 
  31  chr31_3683305     ZHar    C    T      0.5      1        2 
  31  chr31_3683305   Sample    C    T        0      0        2 
  31  chr31_3685923     AAsi    A    G        0      0        2 
  31  chr31_3685923     AKia    A    G        0      0        2 
  31  chr31_3685923     AOna    A    G        0      0        2 
  31  chr31_3685923     ASom    A    G        0      0        2 
  31  chr31_3685923     HCab    A    G        0      0        2 
  31  chr31_3685923     HPrz    A    G        0      0        2 
  31  chr31_3685923     ZBoe    A    G      0.5      1        2 
  31  chr31_3685923     ZGre    A    G        0      0        2 
  31  chr31_3685923     ZHar    A    G        0      0        2 
  31  chr31_3685923   Sample    A    G        0      0        2 
  31  chr31_3686586     AAsi    G    T        0      0        2 
  31  chr31_3686586     AKia    G    T        0      0        2 
  31  chr31_3686586     AOna    G    T        0      0        2 
  31  chr31_3686586     ASom    G    T        0      0        2 
  31  chr31_3686586     HCab    G    T        0      0        2 
  31  chr31_3686586     HPrz    G    T        0      0        2 
  31  chr31_3686586     ZBoe    G    T        0      0        2 
  31  chr31_3686586     ZGre    G    T      0.5      1        2 
  31  chr31_3686586     ZHar    G    T        0      0        2 
  31  chr31_3686586   Sample    G    T        0      0        2 
  31  chr31_3693582     AAsi    C    T        0      0        2 
  31  chr31_3693582     AKia    C    T        0      0        2 
  31  chr31_3693582     AOna    C    T      0.5      1        2 
  31  chr31_3693582     ASom    C    T        0      0        2 
  31  chr31_3693582     HCab    C    T        0      0        2 
  31  chr31_3693582     HPrz    C    T        0      0        2 
  31  chr31_3693582     ZBoe    C    T        0      0        2 
  31  chr31_3693582     ZGre    C    T        0      0        2 
  31  chr31_3693582     ZHar    C    T        0      0        2 
  31  chr31_3693582   Sample    C    T        0      0        2 
  31  chr31_3694439     AAsi    G    C        0      0        2 
  31  chr31_3694439     AKia    G    C        0      0        2 
  31  chr31_3694439     AOna    G    C      0.5      1        2 
  31  chr31_3694439     ASom    G    C        0      0        2 
  31  chr31_3694439     HCab    G    C        0      0        2 
  31  chr31_3694439     HPrz    G    C        0      0        2 
  31  chr31_3694439     ZBoe    G    C        0      0        2 
  31  chr31_3694439     ZGre    G    C        0      0        2 
  31  chr31_3694439     ZHar    G    C        0      0        2 
  31  chr31_3694439   Sample    G    C        0      0        2 
  31  chr31_3699448     AAsi    G    A        0      0        2 
  31  chr31_3699448     AKia    G    A        0      0        2 
  31  chr31_3699448     AOna    G    A      0.5      1        2 
  31  chr31_3699448     ASom    G    A        0      0        2 
  31  chr31_3699448     HCab    G    A        0      0        2 
  31  chr31_3699448     HPrz    G    A        0      0        2 
  31  chr31_3699448     ZBoe    G    A        0      0        2 
  31  chr31_3699448     ZGre    G    A        0      0        2 
  31  chr31_3699448     ZHar    G    A        0      0        2 
  31  chr31_3699448   Sample    G    A        0      0        2 
  31  chr31_3708017     AAsi    A    T        1      2        2 
  31  chr31_3708017     AKia    A    T        0      0        2 
  31  chr31_3708017     AOna    A    T        0      0        2 
  31  chr31_3708017     ASom    A    T        0      0        2 
  31  chr31_3708017     HCab    A    T        0      0        2 
  31  chr31_3708017     HPrz    A    T        0      0        2 
  31  chr31_3708017     ZBoe    A    T        0      0        2 
  31  chr31_3708017     ZGre    A    T        0      0        2 
  31  chr31_3708017     ZHar    A    T        0      0        2 
  31  chr31_3708017   Sample    A    T        0      0        2 
  31  chr31_3718740     AAsi    C    A        0      0        2 
  31  chr31_3718740     AKia    C    A        0      0        2 
  31  chr31_3718740     AOna    C    A        0      0        2 
  31  chr31_3718740     ASom    C    A        0      0        2 
  31  chr31_3718740     HCab    C    A        0      0        2 
  31  chr31_3718740     HPrz    C    A        0      0        2 
  31  chr31_3718740     ZBoe    C    A        0      0        2 
  31  chr31_3718740     ZGre    C    A        1      2        2 
  31  chr31_3718740     ZHar    C    A        0      0        2 
  31  chr31_3718740   Sample    C    A        0      0        2 
  31  chr31_3719915     AAsi    C    T        0      0        2 
  31  chr31_3719915     AKia    C    T        0      0        2 
  31  chr31_3719915     AOna    C    T        0      0        2 
  31  chr31_3719915     ASom    C    T        0      0        2 
  31  chr31_3719915     HCab    C    T        0      0        2 
  31  chr31_3719915     HPrz    C    T        0      0        2 
  31  chr31_3719915     ZBoe    C    T        0      0        2 
  31  chr31_3719915     ZGre    C    T        1      2        2 
  31  chr31_3719915     ZHar    C    T        0      0        2 
  31  chr31_3719915   Sample    C    T        0      0        2 
  31  chr31_3733559     AAsi    A    C        0      0        2 
  31  chr31_3733559     AKia    A    C        0      0        2 
  31  chr31_3733559     AOna    A    C        0      0        2 
  31  chr31_3733559     ASom    A    C        0      0        2 
  31  chr31_3733559     HCab    A    C        1      2        2 
  31  chr31_3733559     HPrz    A    C        1      2        2 
  31  chr31_3733559     ZBoe    A    C        0      0        2 
  31  chr31_3733559     ZGre    A    C        0      0        2 
  31  chr31_3733559     ZHar    A    C        0      0        2 
  31  chr31_3733559   Sample    A    C        1      2        2 
  31  chr31_3734187     AAsi    A    C        0      0        2 
  31  chr31_3734187     AKia    A    C        0      0        2 
  31  chr31_3734187     AOna    A    C        0      0        2 
  31  chr31_3734187     ASom    A    C        0      0        2 
  31  chr31_3734187     HCab    A    C        0      0        2 
  31  chr31_3734187     HPrz    A    C        0      0        2 
  31  chr31_3734187     ZBoe    A    C        0      0        2 
  31  chr31_3734187     ZGre    A    C      0.5      1        2 
  31  chr31_3734187     ZHar    A    C        0      0        2 
  31  chr31_3734187   Sample    A    C        0      0        2 
  31  chr31_3738367     AAsi    C    T      0.5      1        2 
  31  chr31_3738367     AKia    C    T        0      0        2 
  31  chr31_3738367     AOna    C    T        0      0        2 
  31  chr31_3738367     ASom    C    T        1      2        2 
  31  chr31_3738367     HCab    C    T        0      0        2 
  31  chr31_3738367     HPrz    C    T        0      0        2 
  31  chr31_3738367     ZBoe    C    T        0      0        2 
  31  chr31_3738367     ZGre    C    T        0      0        2 
  31  chr31_3738367     ZHar    C    T        0      0        2 
  31  chr31_3738367   Sample    C    T        0      0        2 
  31  chr31_3744758     AAsi    C    T        0      0        2 
  31  chr31_3744758     AKia    C    T        0      0        2 
  31  chr31_3744758     AOna    C    T        0      0        2 
  31  chr31_3744758     ASom    C    T        0      0        2 
  31  chr31_3744758     HCab    C    T        1      2        2 
  31  chr31_3744758     HPrz    C    T        1      2        2 
  31  chr31_3744758     ZBoe    C    T        0      0        2 
  31  chr31_3744758     ZGre    C    T        0      0        2 
  31  chr31_3744758     ZHar    C    T        0      0        2 
  31  chr31_3744758   Sample    C    T        1      2        2 
  31  chr31_3755612     AAsi    C    T        0      0        2 
  31  chr31_3755612     AKia    C    T        0      0        2 
  31  chr31_3755612     AOna    C    T      0.5      1        2 
  31  chr31_3755612     ASom    C    T        0      0        2 
  31  chr31_3755612     HCab    C    T        0      0        2 
  31  chr31_3755612     HPrz    C    T        0      0        2 
  31  chr31_3755612     ZBoe    C    T        0      0        2 
  31  chr31_3755612     ZGre    C    T        0      0        2 
  31  chr31_3755612     ZHar    C    T        0      0        2 
  31  chr31_3755612   Sample    C    T        0      0        2 
  31  chr31_3761334     AAsi    C    G        0      0        2 
  31  chr31_3761334     AKia    C    G        0      0        2 
  31  chr31_3761334     AOna    C    G        0      0        2 
  31  chr31_3761334     ASom    C    G        0      0        2 
  31  chr31_3761334     HCab    C    G        0      0        2 
  31  chr31_3761334     HPrz    C    G        0      0        2 
  31  chr31_3761334     ZBoe    C    G        0      0        2 
  31  chr31_3761334     ZGre    C    G        0      0        2 
  31  chr31_3761334     ZHar    C    G      0.5      1        2 
  31  chr31_3761334   Sample    C    G        0      0        2 
  31  chr31_3762482     AAsi    G    A        0      0        2 
  31  chr31_3762482     AKia    G    A        0      0        2 
  31  chr31_3762482     AOna    G    A        0      0        2 
  31  chr31_3762482     ASom    G    A        0      0        2 
  31  chr31_3762482     HCab    G    A        1      2        2 
  31  chr31_3762482     HPrz    G    A        1      2        2 
  31  chr31_3762482     ZBoe    G    A        0      0        2 
  31  chr31_3762482     ZGre    G    A        0      0        2 
  31  chr31_3762482     ZHar    G    A        0      0        2 
  31  chr31_3762482   Sample    G    A        1      2        2 
  31  chr31_3783520     AAsi    A    G        0      0        2 
  31  chr31_3783520     AKia    A    G        0      0        2 
  31  chr31_3783520     AOna    A    G        0      0        2 
  31  chr31_3783520     ASom    A    G        0      0        2 
  31  chr31_3783520     HCab    A    G        1      2        2 
  31  chr31_3783520     HPrz    A    G        1      2        2 
  31  chr31_3783520     ZBoe    A    G        0      0        2 
  31  chr31_3783520     ZGre    A    G        0      0        2 
  31  chr31_3783520     ZHar    A    G        0      0        2 
  31  chr31_3783520   Sample    A    G        1      2        2 
  31  chr31_3784076     AAsi    C    T        0      0        2 
  31  chr31_3784076     AKia    C    T        0      0        2 
  31  chr31_3784076     AOna    C    T        0      0        2 
  31  chr31_3784076     ASom    C    T        1      2        2 
  31  chr31_3784076     HCab    C    T        0      0        2 
  31  chr31_3784076     HPrz    C    T        0      0        2 
  31  chr31_3784076     ZBoe    C    T        0      0        2 
  31  chr31_3784076     ZGre    C    T        0      0        2 
  31  chr31_3784076     ZHar    C    T        0      0        2 
  31  chr31_3784076   Sample    C    T        0      0        2 
  31  chr31_3785403     AAsi    A    G        0      0        2 
  31  chr31_3785403     AKia    A    G        1      2        2 
  31  chr31_3785403     AOna    A    G      0.5      1        2 
  31  chr31_3785403     ASom    A    G        0      0        2 
  31  chr31_3785403     HCab    A    G        0      0        2 
  31  chr31_3785403     HPrz    A    G        0      0        2 
  31  chr31_3785403     ZBoe    A    G        0      0        2 
  31  chr31_3785403     ZGre    A    G        0      0        2 
  31  chr31_3785403     ZHar    A    G        0      0        2 
  31  chr31_3785403   Sample    A    G        0      0        2 
  31  chr31_3793691     AAsi    A    T      0.5      1        2 
  31  chr31_3793691     AKia    A    T        0      0        2 
  31  chr31_3793691     AOna    A    T        0      0        2 
  31  chr31_3793691     ASom    A    T        0      0        2 
  31  chr31_3793691     HCab    A    T        0      0        2 
  31  chr31_3793691     HPrz    A    T        0      0        2 
  31  chr31_3793691     ZBoe    A    T        0      0        2 
  31  chr31_3793691     ZGre    A    T        0      0        2 
  31  chr31_3793691     ZHar    A    T        0      0        2 
  31  chr31_3793691   Sample    A    T        0      0        2 
  31  chr31_3798997     AAsi    T    C        0      0        2 
  31  chr31_3798997     AKia    T    C        0      0        2 
  31  chr31_3798997     AOna    T    C        0      0        2 
  31  chr31_3798997     ASom    T    C        0      0        2 
  31  chr31_3798997     HCab    T    C        1      2        2 
  31  chr31_3798997     HPrz    T    C        1      2        2 
  31  chr31_3798997     ZBoe    T    C        0      0        2 
  31  chr31_3798997     ZGre    T    C        0      0        2 
  31  chr31_3798997     ZHar    T    C        0      0        2 
  31  chr31_3798997   Sample    T    C        1      2        2 
  31  chr31_3801963     AAsi    T    C        0      0        2 
  31  chr31_3801963     AKia    T    C        0      0        2 
  31  chr31_3801963     AOna    T    C      0.5      1        2 
  31  chr31_3801963     ASom    T    C        0      0        2 
  31  chr31_3801963     HCab    T    C        0      0        2 
  31  chr31_3801963     HPrz    T    C        0      0        2 
  31  chr31_3801963     ZBoe    T    C        0      0        2 
  31  chr31_3801963     ZGre    T    C        0      0        2 
  31  chr31_3801963     ZHar    T    C        0      0        2 
  31  chr31_3801963   Sample    T    C        0      0        2 
  31  chr31_3802083     AAsi    T    G        0      0        2 
  31  chr31_3802083     AKia    T    G        0      0        2 
  31  chr31_3802083     AOna    T    G        0      0        2 
  31  chr31_3802083     ASom    T    G        0      0        2 
  31  chr31_3802083     HCab    T    G        1      2        2 
  31  chr31_3802083     HPrz    T    G        1      2        2 
  31  chr31_3802083     ZBoe    T    G        0      0        2 
  31  chr31_3802083     ZGre    T    G        0      0        2 
  31  chr31_3802083     ZHar    T    G        0      0        2 
  31  chr31_3802083   Sample    T    G        1      2        2 
  31  chr31_3808677     AAsi    A    G        0      0        2 
  31  chr31_3808677     AKia    A    G        1      2        2 
  31  chr31_3808677     AOna    A    G        0      0        2 
  31  chr31_3808677     ASom    A    G        0      0        2 
  31  chr31_3808677     HCab    A    G        0      0        2 
  31  chr31_3808677     HPrz    A    G        0      0        2 
  31  chr31_3808677     ZBoe    A    G        0      0        2 
  31  chr31_3808677     ZGre    A    G        0      0        2 
  31  chr31_3808677     ZHar    A    G      0.5      1        2 
  31  chr31_3808677   Sample    A    G        0      0        2 
  31  chr31_3819754     AAsi    T    C        0      0        2 
  31  chr31_3819754     AKia    T    C        0      0        2 
  31  chr31_3819754     AOna    T    C        0      0        2 
  31  chr31_3819754     ASom    T    C        0      0        2 
  31  chr31_3819754     HCab    T    C        1      2        2 
  31  chr31_3819754     HPrz    T    C        1      2        2 
  31  chr31_3819754     ZBoe    T    C        0      0        2 
  31  chr31_3819754     ZGre    T    C        0      0        2 
  31  chr31_3819754     ZHar    T    C        0      0        2 
  31  chr31_3819754   Sample    T    C        1      2        2 
  31  chr31_3823381     AAsi    T    C        0      0        2 
  31  chr31_3823381     AKia    T    C        0      0        2 
  31  chr31_3823381     AOna    T    C        0      0        2 
  31  chr31_3823381     ASom    T    C        0      0        2 
  31  chr31_3823381     HCab    T    C        0      0        2 
  31  chr31_3823381     HPrz    T    C        0      0        2 
  31  chr31_3823381     ZBoe    T    C        0      0        2 
  31  chr31_3823381     ZGre    T    C      0.5      1        2 
  31  chr31_3823381     ZHar    T    C        0      0        2 
  31  chr31_3823381   Sample    T    C        0      0        2 
  31  chr31_3829926     AAsi    G    A        0      0        2 
  31  chr31_3829926     AKia    G    A        0      0        2 
  31  chr31_3829926     AOna    G    A        0      0        2 
  31  chr31_3829926     ASom    G    A        0      0        2 
  31  chr31_3829926     HCab    G    A        0      0        2 
  31  chr31_3829926     HPrz    G    A        0      0        2 
  31  chr31_3829926     ZBoe    G    A        1      2        2 
  31  chr31_3829926     ZGre    G    A        1      2        2 
  31  chr31_3829926     ZHar    G    A        1      2        2 
  31  chr31_3829926   Sample    G    A        0      0        2 
  31  chr31_3830545     AAsi    T    C        0      0        2 
  31  chr31_3830545     AKia    T    C        0      0        2 
  31  chr31_3830545     AOna    T    C        0      0        2 
  31  chr31_3830545     ASom    T    C        0      0        2 
  31  chr31_3830545     HCab    T    C        1      2        2 
  31  chr31_3830545     HPrz    T    C      0.5      1        2 
  31  chr31_3830545     ZBoe    T    C        0      0        2 
  31  chr31_3830545     ZGre    T    C        0      0        2 
  31  chr31_3830545     ZHar    T    C        0      0        2 
  31  chr31_3830545   Sample    T    C        1      2        2 
  31  chr31_3834625     AAsi    T    C        0      0        2 
  31  chr31_3834625     AKia    T    C      0.5      1        2 
  31  chr31_3834625     AOna    T    C        0      0        2 
  31  chr31_3834625     ASom    T    C        0      0        2 
  31  chr31_3834625     HCab    T    C        0      0        2 
  31  chr31_3834625     HPrz    T    C        0      0        2 
  31  chr31_3834625     ZBoe    T    C        0      0        2 
  31  chr31_3834625     ZGre    T    C        0      0        2 
  31  chr31_3834625     ZHar    T    C        0      0        2 
  31  chr31_3834625   Sample    T    C        0      0        2 
  31  chr31_3839685     AAsi    T    A        0      0        2 
  31  chr31_3839685     AKia    T    A        0      0        2 
  31  chr31_3839685     AOna    T    A        0      0        2 
  31  chr31_3839685     ASom    T    A        0      0        2 
  31  chr31_3839685     HCab    T    A        1      2        2 
  31  chr31_3839685     HPrz    T    A        1      2        2 
  31  chr31_3839685     ZBoe    T    A        0      0        2 
  31  chr31_3839685     ZGre    T    A        0      0        2 
  31  chr31_3839685     ZHar    T    A        0      0        2 
  31  chr31_3839685   Sample    T    A        1      2        2 
  31  chr31_3839876     AAsi    A    G        0      0        2 
  31  chr31_3839876     AKia    A    G        0      0        2 
  31  chr31_3839876     AOna    A    G        0      0        2 
  31  chr31_3839876     ASom    A    G        0      0        2 
  31  chr31_3839876     HCab    A    G        0      0        2 
  31  chr31_3839876     HPrz    A    G        0      0        2 
  31  chr31_3839876     ZBoe    A    G        0      0        2 
  31  chr31_3839876     ZGre    A    G      0.5      1        2 
  31  chr31_3839876     ZHar    A    G        0      0        2 
  31  chr31_3839876   Sample    A    G        0      0        2 
  31  chr31_3844955     AAsi    A    G      0.5      1        2 
  31  chr31_3844955     AKia    A    G        0      0        2 
  31  chr31_3844955     AOna    A    G        0      0        2 
  31  chr31_3844955     ASom    A    G        0      0        2 
  31  chr31_3844955     HCab    A    G        0      0        2 
  31  chr31_3844955     HPrz    A    G        0      0        2 
  31  chr31_3844955     ZBoe    A    G        0      0        2 
  31  chr31_3844955     ZGre    A    G        0      0        2 
  31  chr31_3844955     ZHar    A    G        0      0        2 
  31  chr31_3844955   Sample    A    G        0      0        2 
  31  chr31_3857389     AAsi    T    C        0      0        2 
  31  chr31_3857389     AKia    T    C        0      0        2 
  31  chr31_3857389     AOna    T    C        0      0        2 
  31  chr31_3857389     ASom    T    C        0      0        2 
  31  chr31_3857389     HCab    T    C        1      2        2 
  31  chr31_3857389     HPrz    T    C      0.5      1        2 
  31  chr31_3857389     ZBoe    T    C        0      0        2 
  31  chr31_3857389     ZGre    T    C        0      0        2 
  31  chr31_3857389     ZHar    T    C        0      0        2 
  31  chr31_3857389   Sample    T    C        0      0        2 
  31  chr31_3859458     AAsi    T    G        0      0        2 
  31  chr31_3859458     AKia    T    G        0      0        2 
  31  chr31_3859458     AOna    T    G        0      0        2 
  31  chr31_3859458     ASom    T    G        0      0        2 
  31  chr31_3859458     HCab    T    G        0      0        2 
  31  chr31_3859458     HPrz    T    G        0      0        2 
  31  chr31_3859458     ZBoe    T    G      0.5      1        2 
  31  chr31_3859458     ZGre    T    G        0      0        2 
  31  chr31_3859458     ZHar    T    G        0      0        2 
  31  chr31_3859458   Sample    T    G        0      0        2 
  31  chr31_3859938     AAsi    C    G        0      0        2 
  31  chr31_3859938     AKia    C    G        0      0        2 
  31  chr31_3859938     AOna    C    G        0      0        2 
  31  chr31_3859938     ASom    C    G        0      0        2 
  31  chr31_3859938     HCab    C    G        0      0        2 
  31  chr31_3859938     HPrz    C    G        0      0        2 
  31  chr31_3859938     ZBoe    C    G        0      0        2 
  31  chr31_3859938     ZGre    C    G        1      2        2 
  31  chr31_3859938     ZHar    C    G        0      0        2 
  31  chr31_3859938   Sample    C    G        0      0        2 
  31  chr31_3866058     AAsi    G    A        0      0        2 
  31  chr31_3866058     AKia    G    A        0      0        2 
  31  chr31_3866058     AOna    G    A        0      0        2 
  31  chr31_3866058     ASom    G    A        0      0        2 
  31  chr31_3866058     HCab    G    A        1      2        2 
  31  chr31_3866058     HPrz    G    A        1      2        2 
  31  chr31_3866058     ZBoe    G    A        0      0        2 
  31  chr31_3866058     ZGre    G    A        0      0        2 
  31  chr31_3866058     ZHar    G    A        0      0        2 
  31  chr31_3866058   Sample    G    A        1      2        2 
  31  chr31_3867970     AAsi    T    C      0.5      1        2 
  31  chr31_3867970     AKia    T    C        0      0        2 
  31  chr31_3867970     AOna    T    C        0      0        2 
  31  chr31_3867970     ASom    T    C        0      0        2 
  31  chr31_3867970     HCab    T    C        0      0        2 
  31  chr31_3867970     HPrz    T    C        0      0        2 
  31  chr31_3867970     ZBoe    T    C        0      0        2 
  31  chr31_3867970     ZGre    T    C        0      0        2 
  31  chr31_3867970     ZHar    T    C        0      0        2 
  31  chr31_3867970   Sample    T    C        0      0        2 
  31  chr31_3868153     AAsi    A    G        0      0        2 
  31  chr31_3868153     AKia    A    G        0      0        2 
  31  chr31_3868153     AOna    A    G        0      0        2 
  31  chr31_3868153     ASom    A    G        0      0        2 
  31  chr31_3868153     HCab    A    G        0      0        2 
  31  chr31_3868153     HPrz    A    G        0      0        2 
  31  chr31_3868153     ZBoe    A    G        0      0        2 
  31  chr31_3868153     ZGre    A    G        0      0        2 
  31  chr31_3868153     ZHar    A    G      0.5      1        2 
  31  chr31_3868153   Sample    A    G        0      0        2 
  31  chr31_3880194     AAsi    A    G        0      0        2 
  31  chr31_3880194     AKia    A    G        0      0        2 
  31  chr31_3880194     AOna    A    G        0      0        2 
  31  chr31_3880194     ASom    A    G        0      0        2 
  31  chr31_3880194     HCab    A    G        1      2        2 
  31  chr31_3880194     HPrz    A    G        1      2        2 
  31  chr31_3880194     ZBoe    A    G        0      0        2 
  31  chr31_3880194     ZGre    A    G        0      0        2 
  31  chr31_3880194     ZHar    A    G        0      0        2 
  31  chr31_3880194   Sample    A    G        1      2        2 
  31  chr31_3883549     AAsi    A    G        0      0        2 
  31  chr31_3883549     AKia    A    G        0      0        2 
  31  chr31_3883549     AOna    A    G        0      0        2 
  31  chr31_3883549     ASom    A    G        1      2        2 
  31  chr31_3883549     HCab    A    G        0      0        2 
  31  chr31_3883549     HPrz    A    G        0      0        2 
  31  chr31_3883549     ZBoe    A    G        0      0        2 
  31  chr31_3883549     ZGre    A    G        0      0        2 
  31  chr31_3883549     ZHar    A    G        0      0        2 
  31  chr31_3883549   Sample    A    G        0      0        2 
  31  chr31_3890993     AAsi    A    G        1      2        2 
  31  chr31_3890993     AKia    A    G        0      0        2 
  31  chr31_3890993     AOna    A    G        0      0        2 
  31  chr31_3890993     ASom    A    G        0      0        2 
  31  chr31_3890993     HCab    A    G        0      0        2 
  31  chr31_3890993     HPrz    A    G        0      0        2 
  31  chr31_3890993     ZBoe    A    G        0      0        2 
  31  chr31_3890993     ZGre    A    G        0      0        2 
  31  chr31_3890993     ZHar    A    G        0      0        2 
  31  chr31_3890993   Sample    A    G        0      0        2 
  31  chr31_3891856     AAsi    G    T        0      0        2 
  31  chr31_3891856     AKia    G    T      0.5      1        2 
  31  chr31_3891856     AOna    G    T        0      0        2 
  31  chr31_3891856     ASom    G    T        0      0        2 
  31  chr31_3891856     HCab    G    T        1      2        2 
  31  chr31_3891856     HPrz    G    T        1      2        2 
  31  chr31_3891856     ZBoe    G    T        0      0        2 
  31  chr31_3891856     ZGre    G    T        0      0        2 
  31  chr31_3891856     ZHar    G    T        0      0        2 
  31  chr31_3891856   Sample    G    T        1      2        2 
  31  chr31_3892757     AAsi    G    C        0      0        2 
  31  chr31_3892757     AKia    G    C      0.5      1        2 
  31  chr31_3892757     AOna    G    C      0.5      1        2 
  31  chr31_3892757     ASom    G    C        0      0        2 
  31  chr31_3892757     HCab    G    C        0      0        2 
  31  chr31_3892757     HPrz    G    C        0      0        2 
  31  chr31_3892757     ZBoe    G    C        0      0        2 
  31  chr31_3892757     ZGre    G    C        0      0        2 
  31  chr31_3892757     ZHar    G    C        0      0        2 
  31  chr31_3892757   Sample    G    C        0      0        2 
  31  chr31_3894374     AAsi    A    G        0      0        2 
  31  chr31_3894374     AKia    A    G        0      0        2 
  31  chr31_3894374     AOna    A    G        0      0        2 
  31  chr31_3894374     ASom    A    G        0      0        2 
  31  chr31_3894374     HCab    A    G        0      0        2 
  31  chr31_3894374     HPrz    A    G      0.5      1        2 
  31  chr31_3894374     ZBoe    A    G        0      0        2 
  31  chr31_3894374     ZGre    A    G        0      0        2 
  31  chr31_3894374     ZHar    A    G        1      2        2 
  31  chr31_3894374   Sample    A    G        0      0        2 
  31  chr31_3898418     AAsi    C    A        0      0        2 
  31  chr31_3898418     AKia    C    A        0      0        2 
  31  chr31_3898418     AOna    C    A        0      0        2 
  31  chr31_3898418     ASom    C    A        0      0        2 
  31  chr31_3898418     HCab    C    A        0      0        2 
  31  chr31_3898418     HPrz    C    A        0      0        2 
  31  chr31_3898418     ZBoe    C    A        1      2        2 
  31  chr31_3898418     ZGre    C    A        0      0        2 
  31  chr31_3898418     ZHar    C    A        0      0        2 
  31  chr31_3898418   Sample    C    A        0      0        2 
  31  chr31_3899477     AAsi    A    G        1      2        2 
  31  chr31_3899477     AKia    A    G        0      0        2 
  31  chr31_3899477     AOna    A    G        0      0        2 
  31  chr31_3899477     ASom    A    G        0      0        2 
  31  chr31_3899477     HCab    A    G        0      0        2 
  31  chr31_3899477     HPrz    A    G        0      0        2 
  31  chr31_3899477     ZBoe    A    G        0      0        2 
  31  chr31_3899477     ZGre    A    G        0      0        2 
  31  chr31_3899477     ZHar    A    G        0      0        2 
  31  chr31_3899477   Sample    A    G        0      0        2 
  31  chr31_3902214     AAsi    T    C        0      0        2 
  31  chr31_3902214     AKia    T    C        0      0        2 
  31  chr31_3902214     AOna    T    C        0      0        2 
  31  chr31_3902214     ASom    T    C        0      0        2 
  31  chr31_3902214     HCab    T    C        1      2        2 
  31  chr31_3902214     HPrz    T    C        1      2        2 
  31  chr31_3902214     ZBoe    T    C        0      0        2 
  31  chr31_3902214     ZGre    T    C        0      0        2 
  31  chr31_3902214     ZHar    T    C        0      0        2 
  31  chr31_3902214   Sample    T    C        1      2        2 
  31  chr31_3919626     AAsi    A    G        1      2        2 
  31  chr31_3919626     AKia    A    G        0      0        2 
  31  chr31_3919626     AOna    A    G        0      0        2 
  31  chr31_3919626     ASom    A    G        1      2        2 
  31  chr31_3919626     HCab    A    G        0      0        2 
  31  chr31_3919626     HPrz    A    G        0      0        2 
  31  chr31_3919626     ZBoe    A    G        0      0        2 
  31  chr31_3919626     ZGre    A    G        0      0        2 
  31  chr31_3919626     ZHar    A    G        0      0        2 
  31  chr31_3919626   Sample    A    G        0      0        2 
  31  chr31_3929196     AAsi    T    C        0      0        2 
  31  chr31_3929196     AKia    T    C      0.5      1        2 
  31  chr31_3929196     AOna    T    C        0      0        2 
  31  chr31_3929196     ASom    T    C        0      0        2 
  31  chr31_3929196     HCab    T    C        0      0        2 
  31  chr31_3929196     HPrz    T    C        0      0        2 
  31  chr31_3929196     ZBoe    T    C        0      0        2 
  31  chr31_3929196     ZGre    T    C        0      0        2 
  31  chr31_3929196     ZHar    T    C        0      0        2 
  31  chr31_3929196   Sample    T    C        0      0        2 
  31  chr31_3929529     AAsi    A    T        1      2        2 
  31  chr31_3929529     AKia    A    T        0      0        2 
  31  chr31_3929529     AOna    A    T        0      0        2 
  31  chr31_3929529     ASom    A    T        1      2        2 
  31  chr31_3929529     HCab    A    T        0      0        2 
  31  chr31_3929529     HPrz    A    T        0      0        2 
  31  chr31_3929529     ZBoe    A    T        0      0        2 
  31  chr31_3929529     ZGre    A    T        0      0        2 
  31  chr31_3929529     ZHar    A    T        0      0        2 
  31  chr31_3929529   Sample    A    T        0      0        2 
  31  chr31_3944114     AAsi    C    A        0      0        2 
  31  chr31_3944114     AKia    C    A        1      2        2 
  31  chr31_3944114     AOna    C    A        1      2        2 
  31  chr31_3944114     ASom    C    A        0      0        2 
  31  chr31_3944114     HCab    C    A        0      0        2 
  31  chr31_3944114     HPrz    C    A        0      0        2 
  31  chr31_3944114     ZBoe    C    A        0      0        2 
  31  chr31_3944114     ZGre    C    A        0      0        2 
  31  chr31_3944114     ZHar    C    A        0      0        2 
  31  chr31_3944114   Sample    C    A        0      0        2 
  31  chr31_3945672     AAsi    C    T        0      0        2 
  31  chr31_3945672     AKia    C    T        0      0        2 
  31  chr31_3945672     AOna    C    T        0      0        2 
  31  chr31_3945672     ASom    C    T        0      0        2 
  31  chr31_3945672     HCab    C    T        1      2        2 
  31  chr31_3945672     HPrz    C    T        1      2        2 
  31  chr31_3945672     ZBoe    C    T        0      0        2 
  31  chr31_3945672     ZGre    C    T        0      0        2 
  31  chr31_3945672     ZHar    C    T        0      0        2 
  31  chr31_3945672   Sample    C    T        1      2        2 
  31  chr31_3948328     AAsi    T    C        0      0        2 
  31  chr31_3948328     AKia    T    C        0      0        2 
  31  chr31_3948328     AOna    T    C        0      0        2 
  31  chr31_3948328     ASom    T    C        0      0        2 
  31  chr31_3948328     HCab    T    C        0      0        2 
  31  chr31_3948328     HPrz    T    C        0      0        2 
  31  chr31_3948328     ZBoe    T    C        0      0        2 
  31  chr31_3948328     ZGre    T    C        1      2        2 
  31  chr31_3948328     ZHar    T    C        0      0        2 
  31  chr31_3948328   Sample    T    C        0      0        2 
  31  chr31_3956155     AAsi    C    T        0      0        2 
  31  chr31_3956155     AKia    C    T        0      0        2 
  31  chr31_3956155     AOna    C    T        0      0        2 
  31  chr31_3956155     ASom    C    T        0      0        2 
  31  chr31_3956155     HCab    C    T        0      0        2 
  31  chr31_3956155     HPrz    C    T        0      0        2 
  31  chr31_3956155     ZBoe    C    T      0.5      1        2 
  31  chr31_3956155     ZGre    C    T        0      0        2 
  31  chr31_3956155     ZHar    C    T        0      0        2 
  31  chr31_3956155   Sample    C    T        0      0        2 
  31  chr31_3970876     AAsi    C    T        0      0        2 
  31  chr31_3970876     AKia    C    T        0      0        2 
  31  chr31_3970876     AOna    C    T        0      0        2 
  31  chr31_3970876     ASom    C    T        0      0        2 
  31  chr31_3970876     HCab    C    T        1      2        2 
  31  chr31_3970876     HPrz    C    T        1      2        2 
  31  chr31_3970876     ZBoe    C    T        0      0        2 
  31  chr31_3970876     ZGre    C    T        0      0        2 
  31  chr31_3970876     ZHar    C    T        0      0        2 
  31  chr31_3970876   Sample    C    T        0      0        2 
  31  chr31_3982434     AAsi    T    C        0      0        2 
  31  chr31_3982434     AKia    T    C        0      0        2 
  31  chr31_3982434     AOna    T    C        1      2        2 
  31  chr31_3982434     ASom    T    C        0      0        2 
  31  chr31_3982434     HCab    T    C        0      0        2 
  31  chr31_3982434     HPrz    T    C        0      0        2 
  31  chr31_3982434     ZBoe    T    C        0      0        2 
  31  chr31_3982434     ZGre    T    C        0      0        2 
  31  chr31_3982434     ZHar    T    C        0      0        2 
  31  chr31_3982434   Sample    T    C        0      0        2 
  31  chr31_3992324     AAsi    A    G        0      0        2 
  31  chr31_3992324     AKia    A    G        1      2        2 
  31  chr31_3992324     AOna    A    G        0      0        2 
  31  chr31_3992324     ASom    A    G        0      0        2 
  31  chr31_3992324     HCab    A    G        0      0        2 
  31  chr31_3992324     HPrz    A    G        0      0        2 
  31  chr31_3992324     ZBoe    A    G        0      0        2 
  31  chr31_3992324     ZGre    A    G        0      0        2 
  31  chr31_3992324     ZHar    A    G        0      0        2 
  31  chr31_3992324   Sample    A    G        0      0        2 
  31  chr31_3994340     AAsi    T    A        0      0        2 
  31  chr31_3994340     AKia    T    A        0      0        2 
  31  chr31_3994340     AOna    T    A        0      0        2 
  31  chr31_3994340     ASom    T    A        0      0        2 
  31  chr31_3994340     HCab    T    A        1      2        2 
  31  chr31_3994340     HPrz    T    A        1      2        2 
  31  chr31_3994340     ZBoe    T    A        0      0        2 
  31  chr31_3994340     ZGre    T    A        0      0        2 
  31  chr31_3994340     ZHar    T    A        0      0        2 
  31  chr31_3994340   Sample    T    A        1      2        2 
  31  chr31_4001237     AAsi    A    G        0      0        2 
  31  chr31_4001237     AKia    A    G        0      0        2 
  31  chr31_4001237     AOna    A    G        1      2        2 
  31  chr31_4001237     ASom    A    G        0      0        2 
  31  chr31_4001237     HCab    A    G        0      0        2 
  31  chr31_4001237     HPrz    A    G        0      0        2 
  31  chr31_4001237     ZBoe    A    G        0      0        2 
  31  chr31_4001237     ZGre    A    G        0      0        2 
  31  chr31_4001237     ZHar    A    G        0      0        2 
  31  chr31_4001237   Sample    A    G        0      0        2 
  31  chr31_4009054     AAsi    A    C        0      0        2 
  31  chr31_4009054     AKia    A    C        1      2        2 
  31  chr31_4009054     AOna    A    C        0      0        2 
  31  chr31_4009054     ASom    A    C        0      0        2 
  31  chr31_4009054     HCab    A    C        1      2        2 
  31  chr31_4009054     HPrz    A    C        1      2        2 
  31  chr31_4009054     ZBoe    A    C        0      0        2 
  31  chr31_4009054     ZGre    A    C        0      0        2 
  31  chr31_4009054     ZHar    A    C        0      0        2 
  31  chr31_4009054   Sample    A    C        1      2        2 
  31  chr31_4010333     AAsi    C    T        0      0        2 
  31  chr31_4010333     AKia    C    T        0      0        2 
  31  chr31_4010333     AOna    C    T        0      0        2 
  31  chr31_4010333     ASom    C    T        0      0        2 
  31  chr31_4010333     HCab    C    T        1      2        2 
  31  chr31_4010333     HPrz    C    T        1      2        2 
  31  chr31_4010333     ZBoe    C    T        0      0        2 
  31  chr31_4010333     ZGre    C    T        0      0        2 
  31  chr31_4010333     ZHar    C    T        0      0        2 
  31  chr31_4010333   Sample    C    T        1      2        2 
  31  chr31_4013505     AAsi    T    C        0      0        2 
  31  chr31_4013505     AKia    T    C        0      0        2 
  31  chr31_4013505     AOna    T    C      0.5      1        2 
  31  chr31_4013505     ASom    T    C        0      0        2 
  31  chr31_4013505     HCab    T    C        0      0        2 
  31  chr31_4013505     HPrz    T    C        0      0        2 
  31  chr31_4013505     ZBoe    T    C        0      0        2 
  31  chr31_4013505     ZGre    T    C        0      0        2 
  31  chr31_4013505     ZHar    T    C        0      0        2 
  31  chr31_4013505   Sample    T    C        0      0        2 
  31  chr31_4028925     AAsi    A    G        0      0        2 
  31  chr31_4028925     AKia    A    G        0      0        2 
  31  chr31_4028925     AOna    A    G        0      0        2 
  31  chr31_4028925     ASom    A    G        0      0        2 
  31  chr31_4028925     HCab    A    G        1      2        2 
  31  chr31_4028925     HPrz    A    G        1      2        2 
  31  chr31_4028925     ZBoe    A    G        0      0        2 
  31  chr31_4028925     ZGre    A    G        0      0        2 
  31  chr31_4028925     ZHar    A    G        0      0        2 
  31  chr31_4028925   Sample    A    G        1      2        2 
  31  chr31_4035067     AAsi    G    A        0      0        2 
  31  chr31_4035067     AKia    G    A        0      0        2 
  31  chr31_4035067     AOna    G    A        0      0        2 
  31  chr31_4035067     ASom    G    A        0      0        2 
  31  chr31_4035067     HCab    G    A        1      2        2 
  31  chr31_4035067     HPrz    G    A        1      2        2 
  31  chr31_4035067     ZBoe    G    A        0      0        2 
  31  chr31_4035067     ZGre    G    A        0      0        2 
  31  chr31_4035067     ZHar    G    A        0      0        2 
  31  chr31_4035067   Sample    G    A        1      2        2 
  31  chr31_4036924     AAsi    C    T        0      0        2 
  31  chr31_4036924     AKia    C    T        0      0        2 
  31  chr31_4036924     AOna    C    T        0      0        2 
  31  chr31_4036924     ASom    C    T        0      0        2 
  31  chr31_4036924     HCab    C    T        1      2        2 
  31  chr31_4036924     HPrz    C    T        0      0        2 
  31  chr31_4036924     ZBoe    C    T        0      0        2 
  31  chr31_4036924     ZGre    C    T        0      0        2 
  31  chr31_4036924     ZHar    C    T        0      0        2 
  31  chr31_4036924   Sample    C    T        0      0        2 
  31  chr31_4041029     AAsi    C    T        0      0        2 
  31  chr31_4041029     AKia    C    T        0      0        2 
  31  chr31_4041029     AOna    C    T        0      0        2 
  31  chr31_4041029     ASom    C    T        0      0        2 
  31  chr31_4041029     HCab    C    T        0      0        2 
  31  chr31_4041029     HPrz    C    T      0.5      1        2 
  31  chr31_4041029     ZBoe    C    T        0      0        2 
  31  chr31_4041029     ZGre    C    T        0      0        2 
  31  chr31_4041029     ZHar    C    T        0      0        2 
  31  chr31_4041029   Sample    C    T        0      0        2 
  31  chr31_4044440     AAsi    G    A        0      0        2 
  31  chr31_4044440     AKia    G    A      0.5      1        2 
  31  chr31_4044440     AOna    G    A        1      2        2 
  31  chr31_4044440     ASom    G    A        0      0        2 
  31  chr31_4044440     HCab    G    A        0      0        2 
  31  chr31_4044440     HPrz    G    A        0      0        2 
  31  chr31_4044440     ZBoe    G    A        0      0        2 
  31  chr31_4044440     ZGre    G    A        0      0        2 
  31  chr31_4044440     ZHar    G    A        0      0        2 
  31  chr31_4044440   Sample    G    A        0      0        2 
  31  chr31_4053051     AAsi    C    T        0      0        2 
  31  chr31_4053051     AKia    C    T        0      0        2 
  31  chr31_4053051     AOna    C    T        0      0        2 
  31  chr31_4053051     ASom    C    T        0      0        2 
  31  chr31_4053051     HCab    C    T        1      2        2 
  31  chr31_4053051     HPrz    C    T        1      2        2 
  31  chr31_4053051     ZBoe    C    T        0      0        2 
  31  chr31_4053051     ZGre    C    T        0      0        2 
  31  chr31_4053051     ZHar    C    T        0      0        2 
  31  chr31_4053051   Sample    C    T        1      2        2 
  31  chr31_4058292     AAsi    A    G        0      0        2 
  31  chr31_4058292     AKia    A    G      0.5      1        2 
  31  chr31_4058292     AOna    A    G        0      0        2 
  31  chr31_4058292     ASom    A    G        0      0        2 
  31  chr31_4058292     HCab    A    G        0      0        2 
  31  chr31_4058292     HPrz    A    G        0      0        2 
  31  chr31_4058292     ZBoe    A    G        0      0        2 
  31  chr31_4058292     ZGre    A    G        0      0        2 
  31  chr31_4058292     ZHar    A    G        0      0        2 
  31  chr31_4058292   Sample    A    G        0      0        2 
  31  chr31_4058964     AAsi    G    C        0      0        2 
  31  chr31_4058964     AKia    G    C        0      0        2 
  31  chr31_4058964     AOna    G    C        0      0        2 
  31  chr31_4058964     ASom    G    C        0      0        2 
  31  chr31_4058964     HCab    G    C        0      0        2 
  31  chr31_4058964     HPrz    G    C        0      0        2 
  31  chr31_4058964     ZBoe    G    C        0      0        2 
  31  chr31_4058964     ZGre    G    C      0.5      1        2 
  31  chr31_4058964     ZHar    G    C        0      0        2 
  31  chr31_4058964   Sample    G    C        0      0        2 
  31  chr31_4059386     AAsi    C    T        0      0        2 
  31  chr31_4059386     AKia    C    T        0      0        2 
  31  chr31_4059386     AOna    C    T        0      0        2 
  31  chr31_4059386     ASom    C    T        0      0        2 
  31  chr31_4059386     HCab    C    T        1      2        2 
  31  chr31_4059386     HPrz    C    T        1      2        2 
  31  chr31_4059386     ZBoe    C    T        0      0        2 
  31  chr31_4059386     ZGre    C    T        0      0        2 
  31  chr31_4059386     ZHar    C    T        0      0        2 
  31  chr31_4059386   Sample    C    T        1      2        2 
  31  chr31_4060849     AAsi    C    T        0      0        2 
  31  chr31_4060849     AKia    C    T        0      0        2 
  31  chr31_4060849     AOna    C    T        0      0        2 
  31  chr31_4060849     ASom    C    T        0      0        2 
  31  chr31_4060849     HCab    C    T        1      2        2 
  31  chr31_4060849     HPrz    C    T        1      2        2 
  31  chr31_4060849     ZBoe    C    T        0      0        2 
  31  chr31_4060849     ZGre    C    T        0      0        2 
  31  chr31_4060849     ZHar    C    T        0      0        2 
  31  chr31_4060849   Sample    C    T        1      2        2 
  31  chr31_4063498     AAsi    C    T        0      0        2 
  31  chr31_4063498     AKia    C    T        0      0        2 
  31  chr31_4063498     AOna    C    T        0      0        2 
  31  chr31_4063498     ASom    C    T        0      0        2 
  31  chr31_4063498     HCab    C    T        0      0        2 
  31  chr31_4063498     HPrz    C    T        0      0        2 
  31  chr31_4063498     ZBoe    C    T        0      0        2 
  31  chr31_4063498     ZGre    C    T        0      0        2 
  31  chr31_4063498     ZHar    C    T        1      2        2 
  31  chr31_4063498   Sample    C    T        0      0        2 
  31  chr31_4068238     AAsi    C    A        0      0        2 
  31  chr31_4068238     AKia    C    A        0      0        2 
  31  chr31_4068238     AOna    C    A        0      0        2 
  31  chr31_4068238     ASom    C    A        0      0        2 
  31  chr31_4068238     HCab    C    A        1      2        2 
  31  chr31_4068238     HPrz    C    A        1      2        2 
  31  chr31_4068238     ZBoe    C    A        0      0        2 
  31  chr31_4068238     ZGre    C    A        0      0        2 
  31  chr31_4068238     ZHar    C    A        0      0        2 
  31  chr31_4068238   Sample    C    A        1      2        2 
  31  chr31_4070227     AAsi    T    C        0      0        2 
  31  chr31_4070227     AKia    T    C        0      0        2 
  31  chr31_4070227     AOna    T    C        0      0        2 
  31  chr31_4070227     ASom    T    C        0      0        2 
  31  chr31_4070227     HCab    T    C        0      0        2 
  31  chr31_4070227     HPrz    T    C        0      0        2 
  31  chr31_4070227     ZBoe    T    C        0      0        2 
  31  chr31_4070227     ZGre    T    C      0.5      1        2 
  31  chr31_4070227     ZHar    T    C        0      0        2 
  31  chr31_4070227   Sample    T    C        0      0        2 
  31  chr31_4076141     AAsi    T    C        0      0        2 
  31  chr31_4076141     AKia    T    C        0      0        2 
  31  chr31_4076141     AOna    T    C        0      0        2 
  31  chr31_4076141     ASom    T    C        0      0        2 
  31  chr31_4076141     HCab    T    C        0      0        2 
  31  chr31_4076141     HPrz    T    C        0      0        2 
  31  chr31_4076141     ZBoe    T    C        0      0        2 
  31  chr31_4076141     ZGre    T    C        0      0        2 
  31  chr31_4076141     ZHar    T    C        1      2        2 
  31  chr31_4076141   Sample    T    C        0      0        2 
  31  chr31_4086091     AAsi    A    G        0      0        2 
  31  chr31_4086091     AKia    A    G        0      0        2 
  31  chr31_4086091     AOna    A    G        0      0        2 
  31  chr31_4086091     ASom    A    G        0      0        2 
  31  chr31_4086091     HCab    A    G        0      0        2 
  31  chr31_4086091     HPrz    A    G        0      0        2 
  31  chr31_4086091     ZBoe    A    G        1      2        2 
  31  chr31_4086091     ZGre    A    G        0      0        2 
  31  chr31_4086091     ZHar    A    G        0      0        2 
  31  chr31_4086091   Sample    A    G        0      0        2 
  31  chr31_4092918     AAsi    G    A        0      0        2 
  31  chr31_4092918     AKia    G    A        0      0        2 
  31  chr31_4092918     AOna    G    A        0      0        2 
  31  chr31_4092918     ASom    G    A        0      0        2 
  31  chr31_4092918     HCab    G    A        1      2        2 
  31  chr31_4092918     HPrz    G    A        1      2        2 
  31  chr31_4092918     ZBoe    G    A        0      0        2 
  31  chr31_4092918     ZGre    G    A        0      0        2 
  31  chr31_4092918     ZHar    G    A        0      0        2 
  31  chr31_4092918   Sample    G    A        1      2        2 
  31  chr31_4100931     AAsi    G    A        0      0        2 
  31  chr31_4100931     AKia    G    A        0      0        2 
  31  chr31_4100931     AOna    G    A        0      0        2 
  31  chr31_4100931     ASom    G    A        0      0        2 
  31  chr31_4100931     HCab    G    A        1      2        2 
  31  chr31_4100931     HPrz    G    A        1      2        2 
  31  chr31_4100931     ZBoe    G    A        0      0        2 
  31  chr31_4100931     ZGre    G    A        0      0        2 
  31  chr31_4100931     ZHar    G    A        0      0        2 
  31  chr31_4100931   Sample    G    A        1      2        2 
  31  chr31_4118023     AAsi    G    A        0      0        2 
  31  chr31_4118023     AKia    G    A        0      0        2 
  31  chr31_4118023     AOna    G    A        0      0        2 
  31  chr31_4118023     ASom    G    A        0      0        2 
  31  chr31_4118023     HCab    G    A        1      2        2 
  31  chr31_4118023     HPrz    G    A        1      2        2 
  31  chr31_4118023     ZBoe    G    A        0      0        2 
  31  chr31_4118023     ZGre    G    A        0      0        2 
  31  chr31_4118023     ZHar    G    A        0      0        2 
  31  chr31_4118023   Sample    G    A        1      2        2 
  31  chr31_4126105     AAsi    G    A        0      0        2 
  31  chr31_4126105     AKia    G    A        0      0        2 
  31  chr31_4126105     AOna    G    A        0      0        2 
  31  chr31_4126105     ASom    G    A        0      0        2 
  31  chr31_4126105     HCab    G    A        0      0        2 
  31  chr31_4126105     HPrz    G    A        0      0        2 
  31  chr31_4126105     ZBoe    G    A      0.5      1        2 
  31  chr31_4126105     ZGre    G    A        0      0        2 
  31  chr31_4126105     ZHar    G    A        0      0        2 
  31  chr31_4126105   Sample    G    A        0      0        2 
  31  chr31_4130004     AAsi    A    C        0      0        2 
  31  chr31_4130004     AKia    A    C        0      0        2 
  31  chr31_4130004     AOna    A    C        0      0        2 
  31  chr31_4130004     ASom    A    C        0      0        2 
  31  chr31_4130004     HCab    A    C        1      2        2 
  31  chr31_4130004     HPrz    A    C        1      2        2 
  31  chr31_4130004     ZBoe    A    C        0      0        2 
  31  chr31_4130004     ZGre    A    C        0      0        2 
  31  chr31_4130004     ZHar    A    C        0      0        2 
  31  chr31_4130004   Sample    A    C        1      2        2 
  31  chr31_4140642     AAsi    T    C        0      0        2 
  31  chr31_4140642     AKia    T    C        0      0        2 
  31  chr31_4140642     AOna    T    C        0      0        2 
  31  chr31_4140642     ASom    T    C        0      0        2 
  31  chr31_4140642     HCab    T    C        1      2        2 
  31  chr31_4140642     HPrz    T    C        0      0        2 
  31  chr31_4140642     ZBoe    T    C        0      0        2 
  31  chr31_4140642     ZGre    T    C        0      0        2 
  31  chr31_4140642     ZHar    T    C        0      0        2 
  31  chr31_4140642   Sample    T    C        0      0        2 
  31  chr31_4142082     AAsi    G    C        0      0        2 
  31  chr31_4142082     AKia    G    C        0      0        2 
  31  chr31_4142082     AOna    G    C        0      0        2 
  31  chr31_4142082     ASom    G    C        0      0        2 
  31  chr31_4142082     HCab    G    C        1      2        2 
  31  chr31_4142082     HPrz    G    C      0.5      1        2 
  31  chr31_4142082     ZBoe    G    C        0      0        2 
  31  chr31_4142082     ZGre    G    C        0      0        2 
  31  chr31_4142082     ZHar    G    C        0      0        2 
  31  chr31_4142082   Sample    G    C        0      0        2 
  31  chr31_4143622     AAsi    A    G        0      0        2 
  31  chr31_4143622     AKia    A    G        0      0        2 
  31  chr31_4143622     AOna    A    G        0      0        2 
  31  chr31_4143622     ASom    A    G        0      0        2 
  31  chr31_4143622     HCab    A    G        0      0        2 
  31  chr31_4143622     HPrz    A    G        0      0        2 
  31  chr31_4143622     ZBoe    A    G        1      2        2 
  31  chr31_4143622     ZGre    A    G        0      0        2 
  31  chr31_4143622     ZHar    A    G        0      0        2 
  31  chr31_4143622   Sample    A    G        0      0        2 
  31  chr31_4150029     AAsi    G    T        0      0        2 
  31  chr31_4150029     AKia    G    T        0      0        2 
  31  chr31_4150029     AOna    G    T        0      0        2 
  31  chr31_4150029     ASom    G    T        0      0        2 
  31  chr31_4150029     HCab    G    T        0      0        2 
  31  chr31_4150029     HPrz    G    T      0.5      1        2 
  31  chr31_4150029     ZBoe    G    T        0      0        2 
  31  chr31_4150029     ZGre    G    T        0      0        2 
  31  chr31_4150029     ZHar    G    T        0      0        2 
  31  chr31_4150029   Sample    G    T        1      2        2 
  31  chr31_4150066     AAsi    T    C        0      0        2 
  31  chr31_4150066     AKia    T    C      0.5      1        2 
  31  chr31_4150066     AOna    T    C        0      0        2 
  31  chr31_4150066     ASom    T    C        0      0        2 
  31  chr31_4150066     HCab    T    C        0      0        2 
  31  chr31_4150066     HPrz    T    C        0      0        2 
  31  chr31_4150066     ZBoe    T    C        0      0        2 
  31  chr31_4150066     ZGre    T    C        0      0        2 
  31  chr31_4150066     ZHar    T    C        0      0        2 
  31  chr31_4150066   Sample    T    C        0      0        2 
  31  chr31_4158861     AAsi    A    C        0      0        2 
  31  chr31_4158861     AKia    A    C        0      0        2 
  31  chr31_4158861     AOna    A    C        0      0        2 
  31  chr31_4158861     ASom    A    C        0      0        2 
  31  chr31_4158861     HCab    A    C        1      2        2 
  31  chr31_4158861     HPrz    A    C        1      2        2 
  31  chr31_4158861     ZBoe    A    C        0      0        2 
  31  chr31_4158861     ZGre    A    C        0      0        2 
  31  chr31_4158861     ZHar    A    C        0      0        2 
  31  chr31_4158861   Sample    A    C        1      2        2 
  31  chr31_4168007     AAsi    A    G        0      0        2 
  31  chr31_4168007     AKia    A    G        0      0        2 
  31  chr31_4168007     AOna    A    G        0      0        2 
  31  chr31_4168007     ASom    A    G        0      0        2 
  31  chr31_4168007     HCab    A    G        0      0        2 
  31  chr31_4168007     HPrz    A    G        0      0        2 
  31  chr31_4168007     ZBoe    A    G      0.5      1        2 
  31  chr31_4168007     ZGre    A    G        0      0        2 
  31  chr31_4168007     ZHar    A    G        0      0        2 
  31  chr31_4168007   Sample    A    G        0      0        2 
  31  chr31_4191686     AAsi    C    T        0      0        2 
  31  chr31_4191686     AKia    C    T        0      0        2 
  31  chr31_4191686     AOna    C    T      0.5      1        2 
  31  chr31_4191686     ASom    C    T        0      0        2 
  31  chr31_4191686     HCab    C    T        0      0        2 
  31  chr31_4191686     HPrz    C    T        0      0        2 
  31  chr31_4191686     ZBoe    C    T        0      0        2 
  31  chr31_4191686     ZGre    C    T        0      0        2 
  31  chr31_4191686     ZHar    C    T        0      0        2 
  31  chr31_4191686   Sample    C    T        0      0        2 
  31  chr31_4195204     AAsi    T    C        0      0        2 
  31  chr31_4195204     AKia    T    C        0      0        2 
  31  chr31_4195204     AOna    T    C        0      0        2 
  31  chr31_4195204     ASom    T    C        0      0        2 
  31  chr31_4195204     HCab    T    C        0      0        2 
  31  chr31_4195204     HPrz    T    C      0.5      1        2 
  31  chr31_4195204     ZBoe    T    C        0      0        2 
  31  chr31_4195204     ZGre    T    C        0      0        2 
  31  chr31_4195204     ZHar    T    C        0      0        2 
  31  chr31_4195204   Sample    T    C        0      0        2 
  31  chr31_4196336     AAsi    T    C        0      0        2 
  31  chr31_4196336     AKia    T    C        0      0        2 
  31  chr31_4196336     AOna    T    C        0      0        2 
  31  chr31_4196336     ASom    T    C        0      0        2 
  31  chr31_4196336     HCab    T    C        1      2        2 
  31  chr31_4196336     HPrz    T    C        1      2        2 
  31  chr31_4196336     ZBoe    T    C        0      0        2 
  31  chr31_4196336     ZGre    T    C        0      0        2 
  31  chr31_4196336     ZHar    T    C        0      0        2 
  31  chr31_4196336   Sample    T    C        1      2        2 
  31  chr31_4211182     AAsi    A    G        1      2        2 
  31  chr31_4211182     AKia    A    G        0      0        2 
  31  chr31_4211182     AOna    A    G        0      0        2 
  31  chr31_4211182     ASom    A    G        1      2        2 
  31  chr31_4211182     HCab    A    G        0      0        2 
  31  chr31_4211182     HPrz    A    G        0      0        2 
  31  chr31_4211182     ZBoe    A    G        0      0        2 
  31  chr31_4211182     ZGre    A    G        0      0        2 
  31  chr31_4211182     ZHar    A    G        0      0        2 
  31  chr31_4211182   Sample    A    G        0      0        2 
  31  chr31_4222629     AAsi    C    G        1      2        2 
  31  chr31_4222629     AKia    C    G        0      0        2 
  31  chr31_4222629     AOna    C    G        0      0        2 
  31  chr31_4222629     ASom    C    G        1      2        2 
  31  chr31_4222629     HCab    C    G        0      0        2 
  31  chr31_4222629     HPrz    C    G        0      0        2 
  31  chr31_4222629     ZBoe    C    G        0      0        2 
  31  chr31_4222629     ZGre    C    G        0      0        2 
  31  chr31_4222629     ZHar    C    G        0      0        2 
  31  chr31_4222629   Sample    C    G        0      0        2 
  31  chr31_4227221     AAsi    A    G        0      0        2 
  31  chr31_4227221     AKia    A    G        0      0        2 
  31  chr31_4227221     AOna    A    G        0      0        2 
  31  chr31_4227221     ASom    A    G        0      0        2 
  31  chr31_4227221     HCab    A    G        0      0        2 
  31  chr31_4227221     HPrz    A    G        0      0        2 
  31  chr31_4227221     ZBoe    A    G        0      0        2 
  31  chr31_4227221     ZGre    A    G        1      2        2 
  31  chr31_4227221     ZHar    A    G        0      0        2 
  31  chr31_4227221   Sample    A    G        0      0        2 
  31  chr31_4228702     AAsi    A    G        0      0        2 
  31  chr31_4228702     AKia    A    G        0      0        2 
  31  chr31_4228702     AOna    A    G        0      0        2 
  31  chr31_4228702     ASom    A    G        0      0        2 
  31  chr31_4228702     HCab    A    G        1      2        2 
  31  chr31_4228702     HPrz    A    G        1      2        2 
  31  chr31_4228702     ZBoe    A    G        0      0        2 
  31  chr31_4228702     ZGre    A    G        0      0        2 
  31  chr31_4228702     ZHar    A    G        0      0        2 
  31  chr31_4228702   Sample    A    G        1      2        2 
  31  chr31_4231300     AAsi    T    G        0      0        2 
  31  chr31_4231300     AKia    T    G        0      0        2 
  31  chr31_4231300     AOna    T    G        0      0        2 
  31  chr31_4231300     ASom    T    G        0      0        2 
  31  chr31_4231300     HCab    T    G        0      0        2 
  31  chr31_4231300     HPrz    T    G        0      0        2 
  31  chr31_4231300     ZBoe    T    G        0      0        2 
  31  chr31_4231300     ZGre    T    G        0      0        2 
  31  chr31_4231300     ZHar    T    G      0.5      1        2 
  31  chr31_4231300   Sample    T    G        0      0        2 
  31  chr31_4233035     AAsi    C    T        0      0        2 
  31  chr31_4233035     AKia    C    T        0      0        2 
  31  chr31_4233035     AOna    C    T      0.5      1        2 
  31  chr31_4233035     ASom    C    T        0      0        2 
  31  chr31_4233035     HCab    C    T        0      0        2 
  31  chr31_4233035     HPrz    C    T        0      0        2 
  31  chr31_4233035     ZBoe    C    T        0      0        2 
  31  chr31_4233035     ZGre    C    T        0      0        2 
  31  chr31_4233035     ZHar    C    T        0      0        2 
  31  chr31_4233035   Sample    C    T        0      0        2 
  31  chr31_4234618     AAsi    A    G        0      0        2 
  31  chr31_4234618     AKia    A    G        0      0        2 
  31  chr31_4234618     AOna    A    G        0      0        2 
  31  chr31_4234618     ASom    A    G        1      2        2 
  31  chr31_4234618     HCab    A    G        1      2        2 
  31  chr31_4234618     HPrz    A    G        1      2        2 
  31  chr31_4234618     ZBoe    A    G        0      0        2 
  31  chr31_4234618     ZGre    A    G        0      0        2 
  31  chr31_4234618     ZHar    A    G        0      0        2 
  31  chr31_4234618   Sample    A    G        1      2        2 
  31  chr31_4247929     AAsi    A    G        0      0        2 
  31  chr31_4247929     AKia    A    G        0      0        2 
  31  chr31_4247929     AOna    A    G        0      0        2 
  31  chr31_4247929     ASom    A    G        0      0        2 
  31  chr31_4247929     HCab    A    G        1      2        2 
  31  chr31_4247929     HPrz    A    G        1      2        2 
  31  chr31_4247929     ZBoe    A    G        0      0        2 
  31  chr31_4247929     ZGre    A    G        0      0        2 
  31  chr31_4247929     ZHar    A    G        0      0        2 
  31  chr31_4247929   Sample    A    G        1      2        2 
  31  chr31_4248250     AAsi    A    G        0      0        2 
  31  chr31_4248250     AKia    A    G        0      0        2 
  31  chr31_4248250     AOna    A    G        0      0        2 
  31  chr31_4248250     ASom    A    G        1      2        2 
  31  chr31_4248250     HCab    A    G        0      0        2 
  31  chr31_4248250     HPrz    A    G        0      0        2 
  31  chr31_4248250     ZBoe    A    G        0      0        2 
  31  chr31_4248250     ZGre    A    G        0      0        2 
  31  chr31_4248250     ZHar    A    G        0      0        2 
  31  chr31_4248250   Sample    A    G        0      0        2 
  31  chr31_4250264     AAsi    A    G        0      0        2 
  31  chr31_4250264     AKia    A    G        0      0        2 
  31  chr31_4250264     AOna    A    G        1      2        2 
  31  chr31_4250264     ASom    A    G        0      0        2 
  31  chr31_4250264     HCab    A    G        0      0        2 
  31  chr31_4250264     HPrz    A    G        0      0        2 
  31  chr31_4250264     ZBoe    A    G        0      0        2 
  31  chr31_4250264     ZGre    A    G        0      0        2 
  31  chr31_4250264     ZHar    A    G        0      0        2 
  31  chr31_4250264   Sample    A    G        0      0        2 
  31  chr31_4253546     AAsi    G    T        0      0        2 
  31  chr31_4253546     AKia    G    T        0      0        2 
  31  chr31_4253546     AOna    G    T        0      0        2 
  31  chr31_4253546     ASom    G    T        0      0        2 
  31  chr31_4253546     HCab    G    T        0      0        2 
  31  chr31_4253546     HPrz    G    T        0      0        2 
  31  chr31_4253546     ZBoe    G    T        0      0        2 
  31  chr31_4253546     ZGre    G    T      0.5      1        2 
  31  chr31_4253546     ZHar    G    T        0      0        2 
  31  chr31_4253546   Sample    G    T        0      0        2 
  31  chr31_4258235     AAsi    T    G        0      0        2 
  31  chr31_4258235     AKia    T    G        0      0        2 
  31  chr31_4258235     AOna    T    G        0      0        2 
  31  chr31_4258235     ASom    T    G        0      0        2 
  31  chr31_4258235     HCab    T    G        0      0        2 
  31  chr31_4258235     HPrz    T    G        0      0        2 
  31  chr31_4258235     ZBoe    T    G        0      0        2 
  31  chr31_4258235     ZGre    T    G        0      0        2 
  31  chr31_4258235     ZHar    T    G        1      2        2 
  31  chr31_4258235   Sample    T    G        0      0        2 
  31  chr31_4259177     AAsi    C    T        0      0        2 
  31  chr31_4259177     AKia    C    T        0      0        2 
  31  chr31_4259177     AOna    C    T        0      0        2 
  31  chr31_4259177     ASom    C    T        0      0        2 
  31  chr31_4259177     HCab    C    T        1      2        2 
  31  chr31_4259177     HPrz    C    T        1      2        2 
  31  chr31_4259177     ZBoe    C    T        0      0        2 
  31  chr31_4259177     ZGre    C    T        0      0        2 
  31  chr31_4259177     ZHar    C    T        0      0        2 
  31  chr31_4259177   Sample    C    T        1      2        2 
  31  chr31_4259861     AAsi    T    C        0      0        2 
  31  chr31_4259861     AKia    T    C        0      0        2 
  31  chr31_4259861     AOna    T    C        0      0        2 
  31  chr31_4259861     ASom    T    C        0      0        2 
  31  chr31_4259861     HCab    T    C        0      0        2 
  31  chr31_4259861     HPrz    T    C        0      0        2 
  31  chr31_4259861     ZBoe    T    C      0.5      1        2 
  31  chr31_4259861     ZGre    T    C        0      0        2 
  31  chr31_4259861     ZHar    T    C        0      0        2 
  31  chr31_4259861   Sample    T    C        0      0        2 
  31  chr31_4265584     AAsi    T    C        0      0        2 
  31  chr31_4265584     AKia    T    C        0      0        2 
  31  chr31_4265584     AOna    T    C        0      0        2 
  31  chr31_4265584     ASom    T    C        0      0        2 
  31  chr31_4265584     HCab    T    C        1      2        2 
  31  chr31_4265584     HPrz    T    C        0      0        2 
  31  chr31_4265584     ZBoe    T    C        0      0        2 
  31  chr31_4265584     ZGre    T    C        0      0        2 
  31  chr31_4265584     ZHar    T    C        0      0        2 
  31  chr31_4265584   Sample    T    C        0      0        2 
  31  chr31_4271050     AAsi    G    A        0      0        2 
  31  chr31_4271050     AKia    G    A        0      0        2 
  31  chr31_4271050     AOna    G    A        0      0        2 
  31  chr31_4271050     ASom    G    A        0      0        2 
  31  chr31_4271050     HCab    G    A        0      0        2 
  31  chr31_4271050     HPrz    G    A        0      0        2 
  31  chr31_4271050     ZBoe    G    A        0      0        2 
  31  chr31_4271050     ZGre    G    A        1      2        2 
  31  chr31_4271050     ZHar    G    A        0      0        2 
  31  chr31_4271050   Sample    G    A        0      0        2 
  31  chr31_4279936     AAsi    G    C        0      0        2 
  31  chr31_4279936     AKia    G    C      0.5      1        2 
  31  chr31_4279936     AOna    G    C        0      0        2 
  31  chr31_4279936     ASom    G    C        0      0        2 
  31  chr31_4279936     HCab    G    C        0      0        2 
  31  chr31_4279936     HPrz    G    C        0      0        2 
  31  chr31_4279936     ZBoe    G    C        0      0        2 
  31  chr31_4279936     ZGre    G    C        0      0        2 
  31  chr31_4279936     ZHar    G    C        0      0        2 
  31  chr31_4279936   Sample    G    C        0      0        2 
  31  chr31_4293615     AAsi    G    A        0      0        2 
  31  chr31_4293615     AKia    G    A        0      0        2 
  31  chr31_4293615     AOna    G    A        0      0        2 
  31  chr31_4293615     ASom    G    A        0      0        2 
  31  chr31_4293615     HCab    G    A        0      0        2 
  31  chr31_4293615     HPrz    G    A      0.5      1        2 
  31  chr31_4293615     ZBoe    G    A        0      0        2 
  31  chr31_4293615     ZGre    G    A        0      0        2 
  31  chr31_4293615     ZHar    G    A        0      0        2 
  31  chr31_4293615   Sample    G    A        0      0        2 
  31  chr31_4294198     AAsi    G    A        0      0        2 
  31  chr31_4294198     AKia    G    A        0      0        2 
  31  chr31_4294198     AOna    G    A        0      0        2 
  31  chr31_4294198     ASom    G    A        0      0        2 
  31  chr31_4294198     HCab    G    A        0      0        2 
  31  chr31_4294198     HPrz    G    A        0      0        2 
  31  chr31_4294198     ZBoe    G    A      0.5      1        2 
  31  chr31_4294198     ZGre    G    A        0      0        2 
  31  chr31_4294198     ZHar    G    A        0      0        2 
  31  chr31_4294198   Sample    G    A        0      0        2 
  31  chr31_4300602     AAsi    C    G        0      0        2 
  31  chr31_4300602     AKia    C    G        0      0        2 
  31  chr31_4300602     AOna    C    G        0      0        2 
  31  chr31_4300602     ASom    C    G        0      0        2 
  31  chr31_4300602     HCab    C    G        1      2        2 
  31  chr31_4300602     HPrz    C    G        1      2        2 
  31  chr31_4300602     ZBoe    C    G        0      0        2 
  31  chr31_4300602     ZGre    C    G        0      0        2 
  31  chr31_4300602     ZHar    C    G        0      0        2 
  31  chr31_4300602   Sample    C    G        1      2        2 
  31  chr31_4311192     AAsi    T    C        0      0        2 
  31  chr31_4311192     AKia    T    C        0      0        2 
  31  chr31_4311192     AOna    T    C        0      0        2 
  31  chr31_4311192     ASom    T    C        0      0        2 
  31  chr31_4311192     HCab    T    C        0      0        2 
  31  chr31_4311192     HPrz    T    C        0      0        2 
  31  chr31_4311192     ZBoe    T    C      0.5      1        2 
  31  chr31_4311192     ZGre    T    C        0      0        2 
  31  chr31_4311192     ZHar    T    C        0      0        2 
  31  chr31_4311192   Sample    T    C        0      0        2 
  31  chr31_4316013     AAsi    T    C        0      0        2 
  31  chr31_4316013     AKia    T    C        0      0        2 
  31  chr31_4316013     AOna    T    C        0      0        2 
  31  chr31_4316013     ASom    T    C        0      0        2 
  31  chr31_4316013     HCab    T    C        0      0        2 
  31  chr31_4316013     HPrz    T    C        0      0        2 
  31  chr31_4316013     ZBoe    T    C        0      0        2 
  31  chr31_4316013     ZGre    T    C        1      2        2 
  31  chr31_4316013     ZHar    T    C        1      2        2 
  31  chr31_4316013   Sample    T    C        0      0        2 
  31  chr31_4321236     AAsi    T    C        0      0        2 
  31  chr31_4321236     AKia    T    C        0      0        2 
  31  chr31_4321236     AOna    T    C      0.5      1        2 
  31  chr31_4321236     ASom    T    C        0      0        2 
  31  chr31_4321236     HCab    T    C        0      0        2 
  31  chr31_4321236     HPrz    T    C        0      0        2 
  31  chr31_4321236     ZBoe    T    C        0      0        2 
  31  chr31_4321236     ZGre    T    C        0      0        2 
  31  chr31_4321236     ZHar    T    C      0.5      1        2 
  31  chr31_4321236   Sample    T    C        0      0        2 
  31  chr31_4322125     AAsi    A    G        0      0        2 
  31  chr31_4322125     AKia    A    G        0      0        2 
  31  chr31_4322125     AOna    A    G        0      0        2 
  31  chr31_4322125     ASom    A    G        0      0        2 
  31  chr31_4322125     HCab    A    G        0      0        2 
  31  chr31_4322125     HPrz    A    G      0.5      1        2 
  31  chr31_4322125     ZBoe    A    G        0      0        2 
  31  chr31_4322125     ZGre    A    G        0      0        2 
  31  chr31_4322125     ZHar    A    G        0      0        2 
  31  chr31_4322125   Sample    A    G        0      0        2 
  31  chr31_4324220     AAsi    G    C        0      0        2 
  31  chr31_4324220     AKia    G    C        0      0        2 
  31  chr31_4324220     AOna    G    C      0.5      1        2 
  31  chr31_4324220     ASom    G    C        0      0        2 
  31  chr31_4324220     HCab    G    C        0      0        2 
  31  chr31_4324220     HPrz    G    C        0      0        2 
  31  chr31_4324220     ZBoe    G    C        0      0        2 
  31  chr31_4324220     ZGre    G    C        0      0        2 
  31  chr31_4324220     ZHar    G    C        0      0        2 
  31  chr31_4324220   Sample    G    C        0      0        2 
  31  chr31_4329411     AAsi    T    C        0      0        2 
  31  chr31_4329411     AKia    T    C        0      0        2 
  31  chr31_4329411     AOna    T    C        0      0        2 
  31  chr31_4329411     ASom    T    C        0      0        2 
  31  chr31_4329411     HCab    T    C        0      0        2 
  31  chr31_4329411     HPrz    T    C        0      0        2 
  31  chr31_4329411     ZBoe    T    C        0      0        2 
  31  chr31_4329411     ZGre    T    C      0.5      1        2 
  31  chr31_4329411     ZHar    T    C        0      0        2 
  31  chr31_4329411   Sample    T    C        0      0        2 
  31  chr31_4332849     AAsi    A    C        0      0        2 
  31  chr31_4332849     AKia    A    C        0      0        2 
  31  chr31_4332849     AOna    A    C        0      0        2 
  31  chr31_4332849     ASom    A    C        0      0        2 
  31  chr31_4332849     HCab    A    C        1      2        2 
  31  chr31_4332849     HPrz    A    C        1      2        2 
  31  chr31_4332849     ZBoe    A    C        0      0        2 
  31  chr31_4332849     ZGre    A    C        0      0        2 
  31  chr31_4332849     ZHar    A    C        0      0        2 
  31  chr31_4332849   Sample    A    C        1      2        2 
  31  chr31_4333004     AAsi    C    T        0      0        2 
  31  chr31_4333004     AKia    C    T        0      0        2 
  31  chr31_4333004     AOna    C    T        0      0        2 
  31  chr31_4333004     ASom    C    T        0      0        2 
  31  chr31_4333004     HCab    C    T        0      0        2 
  31  chr31_4333004     HPrz    C    T        0      0        2 
  31  chr31_4333004     ZBoe    C    T        1      2        2 
  31  chr31_4333004     ZGre    C    T        0      0        2 
  31  chr31_4333004     ZHar    C    T        0      0        2 
  31  chr31_4333004   Sample    C    T        0      0        2 
  31  chr31_4341041     AAsi    T    G        0      0        2 
  31  chr31_4341041     AKia    T    G        1      2        2 
  31  chr31_4341041     AOna    T    G        0      0        2 
  31  chr31_4341041     ASom    T    G        0      0        2 
  31  chr31_4341041     HCab    T    G        0      0        2 
  31  chr31_4341041     HPrz    T    G        0      0        2 
  31  chr31_4341041     ZBoe    T    G        0      0        2 
  31  chr31_4341041     ZGre    T    G        0      0        2 
  31  chr31_4341041     ZHar    T    G        0      0        2 
  31  chr31_4341041   Sample    T    G        0      0        2 
  31  chr31_4344698     AAsi    G    A        0      0        2 
  31  chr31_4344698     AKia    G    A        0      0        2 
  31  chr31_4344698     AOna    G    A        0      0        2 
  31  chr31_4344698     ASom    G    A        1      2        2 
  31  chr31_4344698     HCab    G    A        0      0        2 
  31  chr31_4344698     HPrz    G    A        0      0        2 
  31  chr31_4344698     ZBoe    G    A        0      0        2 
  31  chr31_4344698     ZGre    G    A        0      0        2 
  31  chr31_4344698     ZHar    G    A        0      0        2 
  31  chr31_4344698   Sample    G    A        0      0        2 
  31  chr31_4349947     AAsi    G    A        0      0        2 
  31  chr31_4349947     AKia    G    A        1      2        2 
  31  chr31_4349947     AOna    G    A        0      0        2 
  31  chr31_4349947     ASom    G    A        0      0        2 
  31  chr31_4349947     HCab    G    A        0      0        2 
  31  chr31_4349947     HPrz    G    A        0      0        2 
  31  chr31_4349947     ZBoe    G    A        0      0        2 
  31  chr31_4349947     ZGre    G    A        0      0        2 
  31  chr31_4349947     ZHar    G    A        0      0        2 
  31  chr31_4349947   Sample    G    A        0      0        2 
  31  chr31_4352842     AAsi    A    C        0      0        2 
  31  chr31_4352842     AKia    A    C        0      0        2 
  31  chr31_4352842     AOna    A    C        0      0        2 
  31  chr31_4352842     ASom    A    C        0      0        2 
  31  chr31_4352842     HCab    A    C        0      0        2 
  31  chr31_4352842     HPrz    A    C        0      0        2 
  31  chr31_4352842     ZBoe    A    C        0      0        2 
  31  chr31_4352842     ZGre    A    C      0.5      1        2 
  31  chr31_4352842     ZHar    A    C        0      0        2 
  31  chr31_4352842   Sample    A    C        0      0        2 
  31  chr31_4353307     AAsi    G    A        0      0        2 
  31  chr31_4353307     AKia    G    A        0      0        2 
  31  chr31_4353307     AOna    G    A        0      0        2 
  31  chr31_4353307     ASom    G    A        0      0        2 
  31  chr31_4353307     HCab    G    A        1      2        2 
  31  chr31_4353307     HPrz    G    A        1      2        2 
  31  chr31_4353307     ZBoe    G    A        0      0        2 
  31  chr31_4353307     ZGre    G    A        0      0        2 
  31  chr31_4353307     ZHar    G    A        0      0        2 
  31  chr31_4353307   Sample    G    A        1      2        2 
  31  chr31_4355908     AAsi    G    A        0      0        2 
  31  chr31_4355908     AKia    G    A        0      0        2 
  31  chr31_4355908     AOna    G    A        0      0        2 
  31  chr31_4355908     ASom    G    A        0      0        2 
  31  chr31_4355908     HCab    G    A        0      0        2 
  31  chr31_4355908     HPrz    G    A        0      0        2 
  31  chr31_4355908     ZBoe    G    A      0.5      1        2 
  31  chr31_4355908     ZGre    G    A        0      0        2 
  31  chr31_4355908     ZHar    G    A        0      0        2 
  31  chr31_4355908   Sample    G    A        0      0        2 
  31  chr31_4360253     AAsi    A    G        0      0        2 
  31  chr31_4360253     AKia    A    G        0      0        2 
  31  chr31_4360253     AOna    A    G      0.5      1        2 
  31  chr31_4360253     ASom    A    G        0      0        2 
  31  chr31_4360253     HCab    A    G        0      0        2 
  31  chr31_4360253     HPrz    A    G        0      0        2 
  31  chr31_4360253     ZBoe    A    G        0      0        2 
  31  chr31_4360253     ZGre    A    G        0      0        2 
  31  chr31_4360253     ZHar    A    G        0      0        2 
  31  chr31_4360253   Sample    A    G        0      0        2 
  31  chr31_4362654     AAsi    T    C        0      0        2 
  31  chr31_4362654     AKia    T    C        0      0        2 
  31  chr31_4362654     AOna    T    C        0      0        2 
  31  chr31_4362654     ASom    T    C        0      0        2 
  31  chr31_4362654     HCab    T    C        0      0        2 
  31  chr31_4362654     HPrz    T    C        0      0        2 
  31  chr31_4362654     ZBoe    T    C      0.5      1        2 
  31  chr31_4362654     ZGre    T    C        0      0        2 
  31  chr31_4362654     ZHar    T    C        1      2        2 
  31  chr31_4362654   Sample    T    C        0      0        2 
  31  chr31_4363566     AAsi    T    C        0      0        2 
  31  chr31_4363566     AKia    T    C        0      0        2 
  31  chr31_4363566     AOna    T    C        0      0        2 
  31  chr31_4363566     ASom    T    C        0      0        2 
  31  chr31_4363566     HCab    T    C        0      0        2 
  31  chr31_4363566     HPrz    T    C        0      0        2 
  31  chr31_4363566     ZBoe    T    C        0      0        2 
  31  chr31_4363566     ZGre    T    C        0      0        2 
  31  chr31_4363566     ZHar    T    C        1      2        2 
  31  chr31_4363566   Sample    T    C        0      0        2 
  31  chr31_4365433     AAsi    T    A        0      0        2 
  31  chr31_4365433     AKia    T    A        0      0        2 
  31  chr31_4365433     AOna    T    A        0      0        2 
  31  chr31_4365433     ASom    T    A        0      0        2 
  31  chr31_4365433     HCab    T    A        1      2        2 
  31  chr31_4365433     HPrz    T    A        1      2        2 
  31  chr31_4365433     ZBoe    T    A        0      0        2 
  31  chr31_4365433     ZGre    T    A        0      0        2 
  31  chr31_4365433     ZHar    T    A        0      0        2 
  31  chr31_4365433   Sample    T    A        1      2        2 
  31  chr31_4367526     AAsi    A    G        0      0        2 
  31  chr31_4367526     AKia    A    G        0      0        2 
  31  chr31_4367526     AOna    A    G        0      0        2 
  31  chr31_4367526     ASom    A    G        0      0        2 
  31  chr31_4367526     HCab    A    G        0      0        2 
  31  chr31_4367526     HPrz    A    G        0      0        2 
  31  chr31_4367526     ZBoe    A    G      0.5      1        2 
  31  chr31_4367526     ZGre    A    G        0      0        2 
  31  chr31_4367526     ZHar    A    G        0      0        2 
  31  chr31_4367526   Sample    A    G        0      0        2 
  31  chr31_4368180     AAsi    G    A        0      0        2 
  31  chr31_4368180     AKia    G    A        0      0        2 
  31  chr31_4368180     AOna    G    A        0      0        2 
  31  chr31_4368180     ASom    G    A        0      0        2 
  31  chr31_4368180     HCab    G    A        1      2        2 
  31  chr31_4368180     HPrz    G    A        1      2        2 
  31  chr31_4368180     ZBoe    G    A        0      0        2 
  31  chr31_4368180     ZGre    G    A        0      0        2 
  31  chr31_4368180     ZHar    G    A        0      0        2 
  31  chr31_4368180   Sample    G    A        1      2        2 
  31  chr31_4369077     AAsi    G    T        0      0        2 
  31  chr31_4369077     AKia    G    T        0      0        2 
  31  chr31_4369077     AOna    G    T        1      2        2 
  31  chr31_4369077     ASom    G    T        0      0        2 
  31  chr31_4369077     HCab    G    T        0      0        2 
  31  chr31_4369077     HPrz    G    T        0      0        2 
  31  chr31_4369077     ZBoe    G    T        0      0        2 
  31  chr31_4369077     ZGre    G    T        0      0        2 
  31  chr31_4369077     ZHar    G    T        0      0        2 
  31  chr31_4369077   Sample    G    T        0      0        2 
  31  chr31_4382574     AAsi    A    G        0      0        2 
  31  chr31_4382574     AKia    A    G        0      0        2 
  31  chr31_4382574     AOna    A    G      0.5      1        2 
  31  chr31_4382574     ASom    A    G        0      0        2 
  31  chr31_4382574     HCab    A    G        1      2        2 
  31  chr31_4382574     HPrz    A    G        1      2        2 
  31  chr31_4382574     ZBoe    A    G        0      0        2 
  31  chr31_4382574     ZGre    A    G        0      0        2 
  31  chr31_4382574     ZHar    A    G        0      0        2 
  31  chr31_4382574   Sample    A    G        1      2        2 
  31  chr31_4389033     AAsi    T    A        0      0        2 
  31  chr31_4389033     AKia    T    A        0      0        2 
  31  chr31_4389033     AOna    T    A        0      0        2 
  31  chr31_4389033     ASom    T    A        0      0        2 
  31  chr31_4389033     HCab    T    A        0      0        2 
  31  chr31_4389033     HPrz    T    A        1      2        2 
  31  chr31_4389033     ZBoe    T    A        0      0        2 
  31  chr31_4389033     ZGre    T    A        0      0        2 
  31  chr31_4389033     ZHar    T    A        0      0        2 
  31  chr31_4389033   Sample    T    A        0      0        2 
  31  chr31_4391683     AAsi    C    A        0      0        2 
  31  chr31_4391683     AKia    C    A      0.5      1        2 
  31  chr31_4391683     AOna    C    A        0      0        2 
  31  chr31_4391683     ASom    C    A        0      0        2 
  31  chr31_4391683     HCab    C    A        0      0        2 
  31  chr31_4391683     HPrz    C    A        0      0        2 
  31  chr31_4391683     ZBoe    C    A        0      0        2 
  31  chr31_4391683     ZGre    C    A        0      0        2 
  31  chr31_4391683     ZHar    C    A        0      0        2 
  31  chr31_4391683   Sample    C    A        0      0        2 
  31  chr31_4398467     AAsi    C    G        0      0        2 
  31  chr31_4398467     AKia    C    G        0      0        2 
  31  chr31_4398467     AOna    C    G        0      0        2 
  31  chr31_4398467     ASom    C    G        0      0        2 
  31  chr31_4398467     HCab    C    G        0      0        2 
  31  chr31_4398467     HPrz    C    G        1      2        2 
  31  chr31_4398467     ZBoe    C    G        0      0        2 
  31  chr31_4398467     ZGre    C    G        0      0        2 
  31  chr31_4398467     ZHar    C    G        0      0        2 
  31  chr31_4398467   Sample    C    G        0      0        2 
  31  chr31_4398927     AAsi    G    C        0      0        2 
  31  chr31_4398927     AKia    G    C        0      0        2 
  31  chr31_4398927     AOna    G    C        0      0        2 
  31  chr31_4398927     ASom    G    C        0      0        2 
  31  chr31_4398927     HCab    G    C        1      2        2 
  31  chr31_4398927     HPrz    G    C        1      2        2 
  31  chr31_4398927     ZBoe    G    C        0      0        2 
  31  chr31_4398927     ZGre    G    C        0      0        2 
  31  chr31_4398927     ZHar    G    C        0      0        2 
  31  chr31_4398927   Sample    G    C        1      2        2 
  31  chr31_4400523     AAsi    T    A        0      0        2 
  31  chr31_4400523     AKia    T    A        0      0        2 
  31  chr31_4400523     AOna    T    A        0      0        2 
  31  chr31_4400523     ASom    T    A        0      0        2 
  31  chr31_4400523     HCab    T    A        1      2        2 
  31  chr31_4400523     HPrz    T    A        1      2        2 
  31  chr31_4400523     ZBoe    T    A        0      0        2 
  31  chr31_4400523     ZGre    T    A        0      0        2 
  31  chr31_4400523     ZHar    T    A        0      0        2 
  31  chr31_4400523   Sample    T    A        1      2        2 
  31  chr31_4403959     AAsi    A    G        0      0        2 
  31  chr31_4403959     AKia    A    G        0      0        2 
  31  chr31_4403959     AOna    A    G        0      0        2 
  31  chr31_4403959     ASom    A    G        0      0        2 
  31  chr31_4403959     HCab    A    G        0      0        2 
  31  chr31_4403959     HPrz    A    G        0      0        2 
  31  chr31_4403959     ZBoe    A    G      0.5      1        2 
  31  chr31_4403959     ZGre    A    G        0      0        2 
  31  chr31_4403959     ZHar    A    G        0      0        2 
  31  chr31_4403959   Sample    A    G        0      0        2 
  31  chr31_4407526     AAsi    C    T        0      0        2 
  31  chr31_4407526     AKia    C    T        0      0        2 
  31  chr31_4407526     AOna    C    T        0      0        2 
  31  chr31_4407526     ASom    C    T        0      0        2 
  31  chr31_4407526     HCab    C    T        1      2        2 
  31  chr31_4407526     HPrz    C    T        1      2        2 
  31  chr31_4407526     ZBoe    C    T        0      0        2 
  31  chr31_4407526     ZGre    C    T        0      0        2 
  31  chr31_4407526     ZHar    C    T        0      0        2 
  31  chr31_4407526   Sample    C    T        1      2        2 
  31  chr31_4422607     AAsi    C    G        0      0        2 
  31  chr31_4422607     AKia    C    G        0      0        2 
  31  chr31_4422607     AOna    C    G        0      0        2 
  31  chr31_4422607     ASom    C    G        0      0        2 
  31  chr31_4422607     HCab    C    G        1      2        2 
  31  chr31_4422607     HPrz    C    G        1      2        2 
  31  chr31_4422607     ZBoe    C    G        0      0        2 
  31  chr31_4422607     ZGre    C    G        0      0        2 
  31  chr31_4422607     ZHar    C    G        0      0        2 
  31  chr31_4422607   Sample    C    G        1      2        2 
  31  chr31_4438571     AAsi    G    A        0      0        2 
  31  chr31_4438571     AKia    G    A        0      0        2 
  31  chr31_4438571     AOna    G    A        0      0        2 
  31  chr31_4438571     ASom    G    A        0      0        2 
  31  chr31_4438571     HCab    G    A        0      0        2 
  31  chr31_4438571     HPrz    G    A        0      0        2 
  31  chr31_4438571     ZBoe    G    A        0      0        2 
  31  chr31_4438571     ZGre    G    A        1      2        2 
  31  chr31_4438571     ZHar    G    A        0      0        2 
  31  chr31_4438571   Sample    G    A        0      0        2 
  31  chr31_4449371     AAsi    A    G        0      0        2 
  31  chr31_4449371     AKia    A    G        1      2        2 
  31  chr31_4449371     AOna    A    G        0      0        2 
  31  chr31_4449371     ASom    A    G        0      0        2 
  31  chr31_4449371     HCab    A    G        0      0        2 
  31  chr31_4449371     HPrz    A    G        0      0        2 
  31  chr31_4449371     ZBoe    A    G        0      0        2 
  31  chr31_4449371     ZGre    A    G        0      0        2 
  31  chr31_4449371     ZHar    A    G        0      0        2 
  31  chr31_4449371   Sample    A    G        0      0        2 
  31  chr31_4450745     AAsi    C    G        0      0        2 
  31  chr31_4450745     AKia    C    G        0      0        2 
  31  chr31_4450745     AOna    C    G      0.5      1        2 
  31  chr31_4450745     ASom    C    G        0      0        2 
  31  chr31_4450745     HCab    C    G        0      0        2 
  31  chr31_4450745     HPrz    C    G        0      0        2 
  31  chr31_4450745     ZBoe    C    G        0      0        2 
  31  chr31_4450745     ZGre    C    G        0      0        2 
  31  chr31_4450745     ZHar    C    G        0      0        2 
  31  chr31_4450745   Sample    C    G        0      0        2 
  31  chr31_4452444     AAsi    A    G        0      0        2 
  31  chr31_4452444     AKia    A    G        0      0        2 
  31  chr31_4452444     AOna    A    G        0      0        2 
  31  chr31_4452444     ASom    A    G        0      0        2 
  31  chr31_4452444     HCab    A    G        0      0        2 
  31  chr31_4452444     HPrz    A    G        0      0        2 
  31  chr31_4452444     ZBoe    A    G        0      0        2 
  31  chr31_4452444     ZGre    A    G        0      0        2 
  31  chr31_4452444     ZHar    A    G      0.5      1        2 
  31  chr31_4452444   Sample    A    G        0      0        2 
  31  chr31_4452900     AAsi    G    A        0      0        2 
  31  chr31_4452900     AKia    G    A        0      0        2 
  31  chr31_4452900     AOna    G    A        0      0        2 
  31  chr31_4452900     ASom    G    A        0      0        2 
  31  chr31_4452900     HCab    G    A        0      0        2 
  31  chr31_4452900     HPrz    G    A        0      0        2 
  31  chr31_4452900     ZBoe    G    A        0      0        2 
  31  chr31_4452900     ZGre    G    A        0      0        2 
  31  chr31_4452900     ZHar    G    A      0.5      1        2 
  31  chr31_4452900   Sample    G    A        0      0        2 
  31  chr31_4453139     AAsi    G    A        0      0        2 
  31  chr31_4453139     AKia    G    A        0      0        2 
  31  chr31_4453139     AOna    G    A        0      0        2 
  31  chr31_4453139     ASom    G    A        0      0        2 
  31  chr31_4453139     HCab    G    A        0      0        2 
  31  chr31_4453139     HPrz    G    A        0      0        2 
  31  chr31_4453139     ZBoe    G    A      0.5      1        2 
  31  chr31_4453139     ZGre    G    A        0      0        2 
  31  chr31_4453139     ZHar    G    A        0      0        2 
  31  chr31_4453139   Sample    G    A        0      0        2 
  31  chr31_4453740     AAsi    T    C        0      0        2 
  31  chr31_4453740     AKia    T    C        0      0        2 
  31  chr31_4453740     AOna    T    C        0      0        2 
  31  chr31_4453740     ASom    T    C        0      0        2 
  31  chr31_4453740     HCab    T    C        0      0        2 
  31  chr31_4453740     HPrz    T    C        0      0        2 
  31  chr31_4453740     ZBoe    T    C        1      2        2 
  31  chr31_4453740     ZGre    T    C        1      2        2 
  31  chr31_4453740     ZHar    T    C        0      0        2 
  31  chr31_4453740   Sample    T    C        0      0        2 
  31  chr31_4454366     AAsi    T    C        0      0        2 
  31  chr31_4454366     AKia    T    C        0      0        2 
  31  chr31_4454366     AOna    T    C        0      0        2 
  31  chr31_4454366     ASom    T    C        1      2        2 
  31  chr31_4454366     HCab    T    C        0      0        2 
  31  chr31_4454366     HPrz    T    C        0      0        2 
  31  chr31_4454366     ZBoe    T    C        0      0        2 
  31  chr31_4454366     ZGre    T    C        0      0        2 
  31  chr31_4454366     ZHar    T    C        0      0        2 
  31  chr31_4454366   Sample    T    C        0      0        2 
  31  chr31_4456116     AAsi    G    A        1      2        2 
  31  chr31_4456116     AKia    G    A        1      2        2 
  31  chr31_4456116     AOna    G    A      0.5      1        2 
  31  chr31_4456116     ASom    G    A        1      2        2 
  31  chr31_4456116     HCab    G    A        0      0        2 
  31  chr31_4456116     HPrz    G    A        0      0        2 
  31  chr31_4456116     ZBoe    G    A        0      0        2 
  31  chr31_4456116     ZGre    G    A        0      0        2 
  31  chr31_4456116     ZHar    G    A        0      0        2 
  31  chr31_4456116   Sample    G    A        0      0        2 
  31  chr31_4464049     AAsi    A    G        0      0        2 
  31  chr31_4464049     AKia    A    G        0      0        2 
  31  chr31_4464049     AOna    A    G        0      0        2 
  31  chr31_4464049     ASom    A    G        0      0        2 
  31  chr31_4464049     HCab    A    G        1      2        2 
  31  chr31_4464049     HPrz    A    G      0.5      1        2 
  31  chr31_4464049     ZBoe    A    G        0      0        2 
  31  chr31_4464049     ZGre    A    G        0      0        2 
  31  chr31_4464049     ZHar    A    G        0      0        2 
  31  chr31_4464049   Sample    A    G        1      2        2 
  31  chr31_4465386     AAsi    C    T        0      0        2 
  31  chr31_4465386     AKia    C    T        0      0        2 
  31  chr31_4465386     AOna    C    T        0      0        2 
  31  chr31_4465386     ASom    C    T        0      0        2 
  31  chr31_4465386     HCab    C    T        1      2        2 
  31  chr31_4465386     HPrz    C    T        1      2        2 
  31  chr31_4465386     ZBoe    C    T        0      0        2 
  31  chr31_4465386     ZGre    C    T        0      0        2 
  31  chr31_4465386     ZHar    C    T        0      0        2 
  31  chr31_4465386   Sample    C    T        1      2        2 
  31  chr31_4465436     AAsi    A    G        0      0        2 
  31  chr31_4465436     AKia    A    G        0      0        2 
  31  chr31_4465436     AOna    A    G        0      0        2 
  31  chr31_4465436     ASom    A    G        0      0        2 
  31  chr31_4465436     HCab    A    G        0      0        2 
  31  chr31_4465436     HPrz    A    G      0.5      1        2 
  31  chr31_4465436     ZBoe    A    G        0      0        2 
  31  chr31_4465436     ZGre    A    G        0      0        2 
  31  chr31_4465436     ZHar    A    G        0      0        2 
  31  chr31_4465436   Sample    A    G        0      0        2 
  31  chr31_4474356     AAsi    T    G        0      0        2 
  31  chr31_4474356     AKia    T    G        0      0        2 
  31  chr31_4474356     AOna    T    G        0      0        2 
  31  chr31_4474356     ASom    T    G        0      0        2 
  31  chr31_4474356     HCab    T    G        0      0        2 
  31  chr31_4474356     HPrz    T    G      0.5      1        2 
  31  chr31_4474356     ZBoe    T    G        0      0        2 
  31  chr31_4474356     ZGre    T    G        0      0        2 
  31  chr31_4474356     ZHar    T    G        0      0        2 
  31  chr31_4474356   Sample    T    G        0      0        2 
  31  chr31_4483039     AAsi    T    C        0      0        2 
  31  chr31_4483039     AKia    T    C        0      0        2 
  31  chr31_4483039     AOna    T    C        0      0        2 
  31  chr31_4483039     ASom    T    C        0      0        2 
  31  chr31_4483039     HCab    T    C        0      0        2 
  31  chr31_4483039     HPrz    T    C        0      0        2 
  31  chr31_4483039     ZBoe    T    C        0      0        2 
  31  chr31_4483039     ZGre    T    C        0      0        2 
  31  chr31_4483039     ZHar    T    C      0.5      1        2 
  31  chr31_4483039   Sample    T    C        0      0        2 
  31  chr31_4483449     AAsi    G    A        0      0        2 
  31  chr31_4483449     AKia    G    A        0      0        2 
  31  chr31_4483449     AOna    G    A        0      0        2 
  31  chr31_4483449     ASom    G    A        0      0        2 
  31  chr31_4483449     HCab    G    A        1      2        2 
  31  chr31_4483449     HPrz    G    A        0      0        2 
  31  chr31_4483449     ZBoe    G    A        0      0        2 
  31  chr31_4483449     ZGre    G    A        0      0        2 
  31  chr31_4483449     ZHar    G    A        0      0        2 
  31  chr31_4483449   Sample    G    A        0      0        2 
  31  chr31_4483680     AAsi    C    A        0      0        2 
  31  chr31_4483680     AKia    C    A        0      0        2 
  31  chr31_4483680     AOna    C    A        0      0        2 
  31  chr31_4483680     ASom    C    A        0      0        2 
  31  chr31_4483680     HCab    C    A        1      2        2 
  31  chr31_4483680     HPrz    C    A        1      2        2 
  31  chr31_4483680     ZBoe    C    A        0      0        2 
  31  chr31_4483680     ZGre    C    A        0      0        2 
  31  chr31_4483680     ZHar    C    A        0      0        2 
  31  chr31_4483680   Sample    C    A        1      2        2 
  31  chr31_4486331     AAsi    A    G        0      0        2 
  31  chr31_4486331     AKia    A    G        0      0        2 
  31  chr31_4486331     AOna    A    G        0      0        2 
  31  chr31_4486331     ASom    A    G        0      0        2 
  31  chr31_4486331     HCab    A    G        0      0        2 
  31  chr31_4486331     HPrz    A    G        0      0        2 
  31  chr31_4486331     ZBoe    A    G      0.5      1        2 
  31  chr31_4486331     ZGre    A    G        1      2        2 
  31  chr31_4486331     ZHar    A    G        1      2        2 
  31  chr31_4486331   Sample    A    G        0      0        2 
  31  chr31_4486925     AAsi    A    G        1      2        2 
  31  chr31_4486925     AKia    A    G        0      0        2 
  31  chr31_4486925     AOna    A    G        0      0        2 
  31  chr31_4486925     ASom    A    G        1      2        2 
  31  chr31_4486925     HCab    A    G        0      0        2 
  31  chr31_4486925     HPrz    A    G        0      0        2 
  31  chr31_4486925     ZBoe    A    G        0      0        2 
  31  chr31_4486925     ZGre    A    G        0      0        2 
  31  chr31_4486925     ZHar    A    G        0      0        2 
  31  chr31_4486925   Sample    A    G        0      0        2 
  31  chr31_4488387     AAsi    A    C        0      0        2 
  31  chr31_4488387     AKia    A    C        0      0        2 
  31  chr31_4488387     AOna    A    C        0      0        2 
  31  chr31_4488387     ASom    A    C        0      0        2 
  31  chr31_4488387     HCab    A    C        1      2        2 
  31  chr31_4488387     HPrz    A    C      0.5      1        2 
  31  chr31_4488387     ZBoe    A    C        0      0        2 
  31  chr31_4488387     ZGre    A    C        0      0        2 
  31  chr31_4488387     ZHar    A    C        0      0        2 
  31  chr31_4488387   Sample    A    C        0      0        2 
  31  chr31_4491693     AAsi    C    T        0      0        2 
  31  chr31_4491693     AKia    C    T        0      0        2 
  31  chr31_4491693     AOna    C    T        0      0        2 
  31  chr31_4491693     ASom    C    T        0      0        2 
  31  chr31_4491693     HCab    C    T        1      2        2 
  31  chr31_4491693     HPrz    C    T        1      2        2 
  31  chr31_4491693     ZBoe    C    T        0      0        2 
  31  chr31_4491693     ZGre    C    T        0      0        2 
  31  chr31_4491693     ZHar    C    T        0      0        2 
  31  chr31_4491693   Sample    C    T        1      2        2 
  31  chr31_4493597     AAsi    G    A        0      0        2 
  31  chr31_4493597     AKia    G    A        0      0        2 
  31  chr31_4493597     AOna    G    A        0      0        2 
  31  chr31_4493597     ASom    G    A        0      0        2 
  31  chr31_4493597     HCab    G    A        1      2        2 
  31  chr31_4493597     HPrz    G    A      0.5      1        2 
  31  chr31_4493597     ZBoe    G    A        0      0        2 
  31  chr31_4493597     ZGre    G    A        0      0        2 
  31  chr31_4493597     ZHar    G    A        0      0        2 
  31  chr31_4493597   Sample    G    A        0      0        2 
  31  chr31_4504730     AAsi    T    C        0      0        2 
  31  chr31_4504730     AKia    T    C        0      0        2 
  31  chr31_4504730     AOna    T    C        0      0        2 
  31  chr31_4504730     ASom    T    C        0      0        2 
  31  chr31_4504730     HCab    T    C        0      0        2 
  31  chr31_4504730     HPrz    T    C        1      2        2 
  31  chr31_4504730     ZBoe    T    C        0      0        2 
  31  chr31_4504730     ZGre    T    C        0      0        2 
  31  chr31_4504730     ZHar    T    C        0      0        2 
  31  chr31_4504730   Sample    T    C        0      0        2 
  31  chr31_4524205     AAsi    T    C      0.5      1        2 
  31  chr31_4524205     AKia    T    C        0      0        2 
  31  chr31_4524205     AOna    T    C        0      0        2 
  31  chr31_4524205     ASom    T    C        0      0        2 
  31  chr31_4524205     HCab    T    C        0      0        2 
  31  chr31_4524205     HPrz    T    C        0      0        2 
  31  chr31_4524205     ZBoe    T    C        0      0        2 
  31  chr31_4524205     ZGre    T    C        0      0        2 
  31  chr31_4524205     ZHar    T    C        0      0        2 
  31  chr31_4524205   Sample    T    C        0      0        2 
  31  chr31_4526202     AAsi    G    T        0      0        2 
  31  chr31_4526202     AKia    G    T        0      0        2 
  31  chr31_4526202     AOna    G    T        0      0        2 
  31  chr31_4526202     ASom    G    T        0      0        2 
  31  chr31_4526202     HCab    G    T        1      2        2 
  31  chr31_4526202     HPrz    G    T        1      2        2 
  31  chr31_4526202     ZBoe    G    T        0      0        2 
  31  chr31_4526202     ZGre    G    T        0      0        2 
  31  chr31_4526202     ZHar    G    T        0      0        2 
  31  chr31_4526202   Sample    G    T        1      2        2 
  31  chr31_4531636     AAsi    C    T        0      0        2 
  31  chr31_4531636     AKia    C    T        0      0        2 
  31  chr31_4531636     AOna    C    T        0      0        2 
  31  chr31_4531636     ASom    C    T        0      0        2 
  31  chr31_4531636     HCab    C    T        0      0        2 
  31  chr31_4531636     HPrz    C    T        0      0        2 
  31  chr31_4531636     ZBoe    C    T      0.5      1        2 
  31  chr31_4531636     ZGre    C    T        0      0        2 
  31  chr31_4531636     ZHar    C    T        0      0        2 
  31  chr31_4531636   Sample    C    T        0      0        2 
  31  chr31_4535104     AAsi    A    G        0      0        2 
  31  chr31_4535104     AKia    A    G        1      2        2 
  31  chr31_4535104     AOna    A    G        1      2        2 
  31  chr31_4535104     ASom    A    G        0      0        2 
  31  chr31_4535104     HCab    A    G        0      0        2 
  31  chr31_4535104     HPrz    A    G        0      0        2 
  31  chr31_4535104     ZBoe    A    G        0      0        2 
  31  chr31_4535104     ZGre    A    G        0      0        2 
  31  chr31_4535104     ZHar    A    G        0      0        2 
  31  chr31_4535104   Sample    A    G        0      0        2 
  31  chr31_4539463     AAsi    T    G        0      0        2 
  31  chr31_4539463     AKia    T    G        0      0        2 
  31  chr31_4539463     AOna    T    G        0      0        2 
  31  chr31_4539463     ASom    T    G        0      0        2 
  31  chr31_4539463     HCab    T    G        1      2        2 
  31  chr31_4539463     HPrz    T    G        1      2        2 
  31  chr31_4539463     ZBoe    T    G        0      0        2 
  31  chr31_4539463     ZGre    T    G        0      0        2 
  31  chr31_4539463     ZHar    T    G        0      0        2 
  31  chr31_4539463   Sample    T    G        1      2        2 
  31  chr31_4541212     AAsi    A    G        0      0        2 
  31  chr31_4541212     AKia    A    G        0      0        2 
  31  chr31_4541212     AOna    A    G        0      0        2 
  31  chr31_4541212     ASom    A    G        0      0        2 
  31  chr31_4541212     HCab    A    G        0      0        2 
  31  chr31_4541212     HPrz    A    G        1      2        2 
  31  chr31_4541212     ZBoe    A    G        0      0        2 
  31  chr31_4541212     ZGre    A    G        0      0        2 
  31  chr31_4541212     ZHar    A    G        0      0        2 
  31  chr31_4541212   Sample    A    G        1      2        2 
  31  chr31_4543031     AAsi    C    T        0      0        2 
  31  chr31_4543031     AKia    C    T        0      0        2 
  31  chr31_4543031     AOna    C    T        0      0        2 
  31  chr31_4543031     ASom    C    T        0      0        2 
  31  chr31_4543031     HCab    C    T        0      0        2 
  31  chr31_4543031     HPrz    C    T        0      0        2 
  31  chr31_4543031     ZBoe    C    T        0      0        2 
  31  chr31_4543031     ZGre    C    T        0      0        2 
  31  chr31_4543031     ZHar    C    T      0.5      1        2 
  31  chr31_4543031   Sample    C    T        0      0        2 
  31  chr31_4545809     AAsi    C    T        0      0        2 
  31  chr31_4545809     AKia    C    T        0      0        2 
  31  chr31_4545809     AOna    C    T        0      0        2 
  31  chr31_4545809     ASom    C    T        0      0        2 
  31  chr31_4545809     HCab    C    T        0      0        2 
  31  chr31_4545809     HPrz    C    T        0      0        2 
  31  chr31_4545809     ZBoe    C    T      0.5      1        2 
  31  chr31_4545809     ZGre    C    T        0      0        2 
  31  chr31_4545809     ZHar    C    T        0      0        2 
  31  chr31_4545809   Sample    C    T        0      0        2 
  31  chr31_4551402     AAsi    G    A        0      0        2 
  31  chr31_4551402     AKia    G    A        0      0        2 
  31  chr31_4551402     AOna    G    A        0      0        2 
  31  chr31_4551402     ASom    G    A        0      0        2 
  31  chr31_4551402     HCab    G    A        1      2        2 
  31  chr31_4551402     HPrz    G    A        1      2        2 
  31  chr31_4551402     ZBoe    G    A        0      0        2 
  31  chr31_4551402     ZGre    G    A        0      0        2 
  31  chr31_4551402     ZHar    G    A        0      0        2 
  31  chr31_4551402   Sample    G    A        1      2        2 
  31  chr31_4552801     AAsi    G    A        1      2        2 
  31  chr31_4552801     AKia    G    A        0      0        2 
  31  chr31_4552801     AOna    G    A        0      0        2 
  31  chr31_4552801     ASom    G    A        1      2        2 
  31  chr31_4552801     HCab    G    A        1      2        2 
  31  chr31_4552801     HPrz    G    A        1      2        2 
  31  chr31_4552801     ZBoe    G    A        0      0        2 
  31  chr31_4552801     ZGre    G    A        0      0        2 
  31  chr31_4552801     ZHar    G    A        0      0        2 
  31  chr31_4552801   Sample    G    A        1      2        2 
  31  chr31_4554074     AAsi    T    C        1      2        2 
  31  chr31_4554074     AKia    T    C        0      0        2 
  31  chr31_4554074     AOna    T    C        0      0        2 
  31  chr31_4554074     ASom    T    C        1      2        2 
  31  chr31_4554074     HCab    T    C        1      2        2 
  31  chr31_4554074     HPrz    T    C        1      2        2 
  31  chr31_4554074     ZBoe    T    C        0      0        2 
  31  chr31_4554074     ZGre    T    C        0      0        2 
  31  chr31_4554074     ZHar    T    C        0      0        2 
  31  chr31_4554074   Sample    T    C        1      2        2 
  31  chr31_4554159     AAsi    T    C        1      2        2 
  31  chr31_4554159     AKia    T    C        0      0        2 
  31  chr31_4554159     AOna    T    C        0      0        2 
  31  chr31_4554159     ASom    T    C        1      2        2 
  31  chr31_4554159     HCab    T    C        0      0        2 
  31  chr31_4554159     HPrz    T    C        0      0        2 
  31  chr31_4554159     ZBoe    T    C        0      0        2 
  31  chr31_4554159     ZGre    T    C        0      0        2 
  31  chr31_4554159     ZHar    T    C        0      0        2 
  31  chr31_4554159   Sample    T    C        0      0        2 
  31  chr31_4557532     AAsi    A    T        0      0        2 
  31  chr31_4557532     AKia    A    T      0.5      1        2 
  31  chr31_4557532     AOna    A    T      0.5      1        2 
  31  chr31_4557532     ASom    A    T        0      0        2 
  31  chr31_4557532     HCab    A    T        0      0        2 
  31  chr31_4557532     HPrz    A    T        0      0        2 
  31  chr31_4557532     ZBoe    A    T        0      0        2 
  31  chr31_4557532     ZGre    A    T        0      0        2 
  31  chr31_4557532     ZHar    A    T        0      0        2 
  31  chr31_4557532   Sample    A    T        0      0        2 
  31  chr31_4559186     AAsi    G    A        0      0        2 
  31  chr31_4559186     AKia    G    A        0      0        2 
  31  chr31_4559186     AOna    G    A        0      0        2 
  31  chr31_4559186     ASom    G    A        0      0        2 
  31  chr31_4559186     HCab    G    A        0      0        2 
  31  chr31_4559186     HPrz    G    A        0      0        2 
  31  chr31_4559186     ZBoe    G    A        0      0        2 
  31  chr31_4559186     ZGre    G    A      0.5      1        2 
  31  chr31_4559186     ZHar    G    A        0      0        2 
  31  chr31_4559186   Sample    G    A        0      0        2 
  31  chr31_4567474     AAsi    A    C        0      0        2 
  31  chr31_4567474     AKia    A    C      0.5      1        2 
  31  chr31_4567474     AOna    A    C      0.5      1        2 
  31  chr31_4567474     ASom    A    C        0      0        2 
  31  chr31_4567474     HCab    A    C        0      0        2 
  31  chr31_4567474     HPrz    A    C        0      0        2 
  31  chr31_4567474     ZBoe    A    C        0      0        2 
  31  chr31_4567474     ZGre    A    C        0      0        2 
  31  chr31_4567474     ZHar    A    C        0      0        2 
  31  chr31_4567474   Sample    A    C        0      0        2 
  31  chr31_4571805     AAsi    T    C        0      0        2 
  31  chr31_4571805     AKia    T    C        0      0        2 
  31  chr31_4571805     AOna    T    C        0      0        2 
  31  chr31_4571805     ASom    T    C        0      0        2 
  31  chr31_4571805     HCab    T    C        0      0        2 
  31  chr31_4571805     HPrz    T    C        1      2        2 
  31  chr31_4571805     ZBoe    T    C        0      0        2 
  31  chr31_4571805     ZGre    T    C        0      0        2 
  31  chr31_4571805     ZHar    T    C        0      0        2 
  31  chr31_4571805   Sample    T    C        0      0        2 
  31  chr31_4573752     AAsi    C    T        0      0        2 
  31  chr31_4573752     AKia    C    T        0      0        2 
  31  chr31_4573752     AOna    C    T      0.5      1        2 
  31  chr31_4573752     ASom    C    T        0      0        2 
  31  chr31_4573752     HCab    C    T        0      0        2 
  31  chr31_4573752     HPrz    C    T        0      0        2 
  31  chr31_4573752     ZBoe    C    T        0      0        2 
  31  chr31_4573752     ZGre    C    T        0      0        2 
  31  chr31_4573752     ZHar    C    T        0      0        2 
  31  chr31_4573752   Sample    C    T        0      0        2 
  31  chr31_4573782     AAsi    T    A      0.5      1        2 
  31  chr31_4573782     AKia    T    A        0      0        2 
  31  chr31_4573782     AOna    T    A        0      0        2 
  31  chr31_4573782     ASom    T    A        0      0        2 
  31  chr31_4573782     HCab    T    A        0      0        2 
  31  chr31_4573782     HPrz    T    A        0      0        2 
  31  chr31_4573782     ZBoe    T    A        0      0        2 
  31  chr31_4573782     ZGre    T    A        0      0        2 
  31  chr31_4573782     ZHar    T    A        0      0        2 
  31  chr31_4573782   Sample    T    A        0      0        2 
  31  chr31_4582635     AAsi    G    T        0      0        2 
  31  chr31_4582635     AKia    G    T        1      2        2 
  31  chr31_4582635     AOna    G    T      0.5      1        2 
  31  chr31_4582635     ASom    G    T        0      0        2 
  31  chr31_4582635     HCab    G    T        0      0        2 
  31  chr31_4582635     HPrz    G    T        0      0        2 
  31  chr31_4582635     ZBoe    G    T        0      0        2 
  31  chr31_4582635     ZGre    G    T        0      0        2 
  31  chr31_4582635     ZHar    G    T        0      0        2 
  31  chr31_4582635   Sample    G    T        0      0        2 
  31  chr31_4588021     AAsi    A    T        0      0        2 
  31  chr31_4588021     AKia    A    T        0      0        2 
  31  chr31_4588021     AOna    A    T        0      0        2 
  31  chr31_4588021     ASom    A    T        0      0        2 
  31  chr31_4588021     HCab    A    T        0      0        2 
  31  chr31_4588021     HPrz    A    T        0      0        2 
  31  chr31_4588021     ZBoe    A    T      0.5      1        2 
  31  chr31_4588021     ZGre    A    T        0      0        2 
  31  chr31_4588021     ZHar    A    T        0      0        2 
  31  chr31_4588021   Sample    A    T        0      0        2 
  31  chr31_4591481     AAsi    C    T        0      0        2 
  31  chr31_4591481     AKia    C    T        0      0        2 
  31  chr31_4591481     AOna    C    T        0      0        2 
  31  chr31_4591481     ASom    C    T        0      0        2 
  31  chr31_4591481     HCab    C    T        0      0        2 
  31  chr31_4591481     HPrz    C    T        0      0        2 
  31  chr31_4591481     ZBoe    C    T      0.5      1        2 
  31  chr31_4591481     ZGre    C    T        0      0        2 
  31  chr31_4591481     ZHar    C    T        0      0        2 
  31  chr31_4591481   Sample    C    T        0      0        2 
  31  chr31_4599904     AAsi    T    C        0      0        2 
  31  chr31_4599904     AKia    T    C        0      0        2 
  31  chr31_4599904     AOna    T    C        0      0        2 
  31  chr31_4599904     ASom    T    C        0      0        2 
  31  chr31_4599904     HCab    T    C        0      0        2 
  31  chr31_4599904     HPrz    T    C        0      0        2 
  31  chr31_4599904     ZBoe    T    C      0.5      1        2 
  31  chr31_4599904     ZGre    T    C        0      0        2 
  31  chr31_4599904     ZHar    T    C        0      0        2 
  31  chr31_4599904   Sample    T    C        0      0        2 
  31  chr31_4608509     AAsi    A    G        1      2        2 
  31  chr31_4608509     AKia    A    G        0      0        2 
  31  chr31_4608509     AOna    A    G        0      0        2 
  31  chr31_4608509     ASom    A    G        1      2        2 
  31  chr31_4608509     HCab    A    G        0      0        2 
  31  chr31_4608509     HPrz    A    G        0      0        2 
  31  chr31_4608509     ZBoe    A    G        0      0        2 
  31  chr31_4608509     ZGre    A    G        0      0        2 
  31  chr31_4608509     ZHar    A    G        0      0        2 
  31  chr31_4608509   Sample    A    G        0      0        2 
  31  chr31_4610217     AAsi    G    A        0      0        2 
  31  chr31_4610217     AKia    G    A        0      0        2 
  31  chr31_4610217     AOna    G    A        0      0        2 
  31  chr31_4610217     ASom    G    A        0      0        2 
  31  chr31_4610217     HCab    G    A        1      2        2 
  31  chr31_4610217     HPrz    G    A        1      2        2 
  31  chr31_4610217     ZBoe    G    A        0      0        2 
  31  chr31_4610217     ZGre    G    A        0      0        2 
  31  chr31_4610217     ZHar    G    A        0      0        2 
  31  chr31_4610217   Sample    G    A        1      2        2 
  31  chr31_4613402     AAsi    A    C        0      0        2 
  31  chr31_4613402     AKia    A    C        0      0        2 
  31  chr31_4613402     AOna    A    C        0      0        2 
  31  chr31_4613402     ASom    A    C        0      0        2 
  31  chr31_4613402     HCab    A    C        0      0        2 
  31  chr31_4613402     HPrz    A    C        0      0        2 
  31  chr31_4613402     ZBoe    A    C        1      2        2 
  31  chr31_4613402     ZGre    A    C        1      2        2 
  31  chr31_4613402     ZHar    A    C        1      2        2 
  31  chr31_4613402   Sample    A    C        0      0        2 
  31  chr31_4614976     AAsi    A    C        0      0        2 
  31  chr31_4614976     AKia    A    C        0      0        2 
  31  chr31_4614976     AOna    A    C        0      0        2 
  31  chr31_4614976     ASom    A    C        0      0        2 
  31  chr31_4614976     HCab    A    C        1      2        2 
  31  chr31_4614976     HPrz    A    C        1      2        2 
  31  chr31_4614976     ZBoe    A    C        0      0        2 
  31  chr31_4614976     ZGre    A    C        0      0        2 
  31  chr31_4614976     ZHar    A    C        0      0        2 
  31  chr31_4614976   Sample    A    C        1      2        2 
  31  chr31_4616706     AAsi    A    T        0      0        2 
  31  chr31_4616706     AKia    A    T      0.5      1        2 
  31  chr31_4616706     AOna    A    T      0.5      1        2 
  31  chr31_4616706     ASom    A    T        0      0        2 
  31  chr31_4616706     HCab    A    T        0      0        2 
  31  chr31_4616706     HPrz    A    T        0      0        2 
  31  chr31_4616706     ZBoe    A    T        0      0        2 
  31  chr31_4616706     ZGre    A    T        0      0        2 
  31  chr31_4616706     ZHar    A    T        0      0        2 
  31  chr31_4616706   Sample    A    T        0      0        2 
  31  chr31_4617492     AAsi    G    T        0      0        2 
  31  chr31_4617492     AKia    G    T        0      0        2 
  31  chr31_4617492     AOna    G    T        0      0        2 
  31  chr31_4617492     ASom    G    T        0      0        2 
  31  chr31_4617492     HCab    G    T        0      0        2 
  31  chr31_4617492     HPrz    G    T        0      0        2 
  31  chr31_4617492     ZBoe    G    T        1      2        2 
  31  chr31_4617492     ZGre    G    T        0      0        2 
  31  chr31_4617492     ZHar    G    T        0      0        2 
  31  chr31_4617492   Sample    G    T        0      0        2 
  31  chr31_4623967     AAsi    C    A        0      0        2 
  31  chr31_4623967     AKia    C    A        0      0        2 
  31  chr31_4623967     AOna    C    A        0      0        2 
  31  chr31_4623967     ASom    C    A        0      0        2 
  31  chr31_4623967     HCab    C    A        1      2        2 
  31  chr31_4623967     HPrz    C    A        1      2        2 
  31  chr31_4623967     ZBoe    C    A        0      0        2 
  31  chr31_4623967     ZGre    C    A        0      0        2 
  31  chr31_4623967     ZHar    C    A        0      0        2 
  31  chr31_4623967   Sample    C    A        1      2        2 
  31  chr31_4628102     AAsi    A    G        1      2        2 
  31  chr31_4628102     AKia    A    G        0      0        2 
  31  chr31_4628102     AOna    A    G        0      0        2 
  31  chr31_4628102     ASom    A    G        1      2        2 
  31  chr31_4628102     HCab    A    G        0      0        2 
  31  chr31_4628102     HPrz    A    G        0      0        2 
  31  chr31_4628102     ZBoe    A    G        0      0        2 
  31  chr31_4628102     ZGre    A    G        0      0        2 
  31  chr31_4628102     ZHar    A    G        0      0        2 
  31  chr31_4628102   Sample    A    G        0      0        2 
  31  chr31_4636466     AAsi    T    C        0      0        2 
  31  chr31_4636466     AKia    T    C        0      0        2 
  31  chr31_4636466     AOna    T    C        0      0        2 
  31  chr31_4636466     ASom    T    C        0      0        2 
  31  chr31_4636466     HCab    T    C        1      2        2 
  31  chr31_4636466     HPrz    T    C        1      2        2 
  31  chr31_4636466     ZBoe    T    C        0      0        2 
  31  chr31_4636466     ZGre    T    C        0      0        2 
  31  chr31_4636466     ZHar    T    C        0      0        2 
  31  chr31_4636466   Sample    T    C        1      2        2 
  31  chr31_4637421     AAsi    G    T        0      0        2 
  31  chr31_4637421     AKia    G    T        0      0        2 
  31  chr31_4637421     AOna    G    T      0.5      1        2 
  31  chr31_4637421     ASom    G    T        0      0        2 
  31  chr31_4637421     HCab    G    T        0      0        2 
  31  chr31_4637421     HPrz    G    T        0      0        2 
  31  chr31_4637421     ZBoe    G    T        0      0        2 
  31  chr31_4637421     ZGre    G    T        0      0        2 
  31  chr31_4637421     ZHar    G    T        0      0        2 
  31  chr31_4637421   Sample    G    T        0      0        2 
  31  chr31_4638075     AAsi    T    A        0      0        2 
  31  chr31_4638075     AKia    T    A        1      2        2 
  31  chr31_4638075     AOna    T    A        0      0        2 
  31  chr31_4638075     ASom    T    A        0      0        2 
  31  chr31_4638075     HCab    T    A        0      0        2 
  31  chr31_4638075     HPrz    T    A        0      0        2 
  31  chr31_4638075     ZBoe    T    A        0      0        2 
  31  chr31_4638075     ZGre    T    A        0      0        2 
  31  chr31_4638075     ZHar    T    A        0      0        2 
  31  chr31_4638075   Sample    T    A        0      0        2 
  31  chr31_4639490     AAsi    C    T        0      0        2 
  31  chr31_4639490     AKia    C    T        0      0        2 
  31  chr31_4639490     AOna    C    T        0      0        2 
  31  chr31_4639490     ASom    C    T        0      0        2 
  31  chr31_4639490     HCab    C    T        1      2        2 
  31  chr31_4639490     HPrz    C    T        1      2        2 
  31  chr31_4639490     ZBoe    C    T        0      0        2 
  31  chr31_4639490     ZGre    C    T        0      0        2 
  31  chr31_4639490     ZHar    C    T        0      0        2 
  31  chr31_4639490   Sample    C    T        1      2        2 
  31  chr31_4643416     AAsi    A    G        0      0        2 
  31  chr31_4643416     AKia    A    G        0      0        2 
  31  chr31_4643416     AOna    A    G        0      0        2 
  31  chr31_4643416     ASom    A    G        0      0        2 
  31  chr31_4643416     HCab    A    G        1      2        2 
  31  chr31_4643416     HPrz    A    G        1      2        2 
  31  chr31_4643416     ZBoe    A    G        0      0        2 
  31  chr31_4643416     ZGre    A    G        0      0        2 
  31  chr31_4643416     ZHar    A    G        0      0        2 
  31  chr31_4643416   Sample    A    G        1      2        2 
  31  chr31_4649472     AAsi    T    C        1      2        2 
  31  chr31_4649472     AKia    T    C        0      0        2 
  31  chr31_4649472     AOna    T    C        0      0        2 
  31  chr31_4649472     ASom    T    C        1      2        2 
  31  chr31_4649472     HCab    T    C        0      0        2 
  31  chr31_4649472     HPrz    T    C        0      0        2 
  31  chr31_4649472     ZBoe    T    C        0      0        2 
  31  chr31_4649472     ZGre    T    C        0      0        2 
  31  chr31_4649472     ZHar    T    C        0      0        2 
  31  chr31_4649472   Sample    T    C        0      0        2 
  31  chr31_4649995     AAsi    G    A        0      0        2 
  31  chr31_4649995     AKia    G    A        0      0        2 
  31  chr31_4649995     AOna    G    A        0      0        2 
  31  chr31_4649995     ASom    G    A        0      0        2 
  31  chr31_4649995     HCab    G    A        1      2        2 
  31  chr31_4649995     HPrz    G    A        1      2        2 
  31  chr31_4649995     ZBoe    G    A        0      0        2 
  31  chr31_4649995     ZGre    G    A        0      0        2 
  31  chr31_4649995     ZHar    G    A        0      0        2 
  31  chr31_4649995   Sample    G    A        1      2        2 
  31  chr31_4665885     AAsi    T    C        0      0        2 
  31  chr31_4665885     AKia    T    C        0      0        2 
  31  chr31_4665885     AOna    T    C        0      0        2 
  31  chr31_4665885     ASom    T    C        0      0        2 
  31  chr31_4665885     HCab    T    C        1      2        2 
  31  chr31_4665885     HPrz    T    C        1      2        2 
  31  chr31_4665885     ZBoe    T    C        0      0        2 
  31  chr31_4665885     ZGre    T    C        0      0        2 
  31  chr31_4665885     ZHar    T    C        0      0        2 
  31  chr31_4665885   Sample    T    C        1      2        2 
  31  chr31_4666105     AAsi    G    T        0      0        2 
  31  chr31_4666105     AKia    G    T        0      0        2 
  31  chr31_4666105     AOna    G    T        0      0        2 
  31  chr31_4666105     ASom    G    T        0      0        2 
  31  chr31_4666105     HCab    G    T        0      0        2 
  31  chr31_4666105     HPrz    G    T        0      0        2 
  31  chr31_4666105     ZBoe    G    T      0.5      1        2 
  31  chr31_4666105     ZGre    G    T      0.5      1        2 
  31  chr31_4666105     ZHar    G    T        0      0        2 
  31  chr31_4666105   Sample    G    T        0      0        2 
  31  chr31_4673288     AAsi    C    A        0      0        2 
  31  chr31_4673288     AKia    C    A        0      0        2 
  31  chr31_4673288     AOna    C    A        0      0        2 
  31  chr31_4673288     ASom    C    A        1      2        2 
  31  chr31_4673288     HCab    C    A        0      0        2 
  31  chr31_4673288     HPrz    C    A        0      0        2 
  31  chr31_4673288     ZBoe    C    A        0      0        2 
  31  chr31_4673288     ZGre    C    A        0      0        2 
  31  chr31_4673288     ZHar    C    A        0      0        2 
  31  chr31_4673288   Sample    C    A        0      0        2 
  31  chr31_4673737     AAsi    A    G        0      0        2 
  31  chr31_4673737     AKia    A    G        0      0        2 
  31  chr31_4673737     AOna    A    G        0      0        2 
  31  chr31_4673737     ASom    A    G        0      0        2 
  31  chr31_4673737     HCab    A    G        0      0        2 
  31  chr31_4673737     HPrz    A    G        0      0        2 
  31  chr31_4673737     ZBoe    A    G        0      0        2 
  31  chr31_4673737     ZGre    A    G      0.5      1        2 
  31  chr31_4673737     ZHar    A    G        0      0        2 
  31  chr31_4673737   Sample    A    G        0      0        2 
  31  chr31_4674853     AAsi    G    A        0      0        2 
  31  chr31_4674853     AKia    G    A        0      0        2 
  31  chr31_4674853     AOna    G    A        0      0        2 
  31  chr31_4674853     ASom    G    A        0      0        2 
  31  chr31_4674853     HCab    G    A        0      0        2 
  31  chr31_4674853     HPrz    G    A        0      0        2 
  31  chr31_4674853     ZBoe    G    A        0      0        2 
  31  chr31_4674853     ZGre    G    A        0      0        2 
  31  chr31_4674853     ZHar    G    A      0.5      1        2 
  31  chr31_4674853   Sample    G    A        0      0        2 
  31  chr31_4692488     AAsi    A    G        0      0        2 
  31  chr31_4692488     AKia    A    G        0      0        2 
  31  chr31_4692488     AOna    A    G        0      0        2 
  31  chr31_4692488     ASom    A    G        0      0        2 
  31  chr31_4692488     HCab    A    G        1      2        2 
  31  chr31_4692488     HPrz    A    G        1      2        2 
  31  chr31_4692488     ZBoe    A    G        0      0        2 
  31  chr31_4692488     ZGre    A    G        0      0        2 
  31  chr31_4692488     ZHar    A    G        0      0        2 
  31  chr31_4692488   Sample    A    G        1      2        2 
  31  chr31_4697741     AAsi    G    T        0      0        2 
  31  chr31_4697741     AKia    G    T        1      2        2 
  31  chr31_4697741     AOna    G    T        1      2        2 
  31  chr31_4697741     ASom    G    T        0      0        2 
  31  chr31_4697741     HCab    G    T        0      0        2 
  31  chr31_4697741     HPrz    G    T        0      0        2 
  31  chr31_4697741     ZBoe    G    T        0      0        2 
  31  chr31_4697741     ZGre    G    T        0      0        2 
  31  chr31_4697741     ZHar    G    T        0      0        2 
  31  chr31_4697741   Sample    G    T        0      0        2 
  31  chr31_4700675     AAsi    G    A        0      0        2 
  31  chr31_4700675     AKia    G    A        0      0        2 
  31  chr31_4700675     AOna    G    A        0      0        2 
  31  chr31_4700675     ASom    G    A        0      0        2 
  31  chr31_4700675     HCab    G    A        1      2        2 
  31  chr31_4700675     HPrz    G    A        1      2        2 
  31  chr31_4700675     ZBoe    G    A        0      0        2 
  31  chr31_4700675     ZGre    G    A        0      0        2 
  31  chr31_4700675     ZHar    G    A        0      0        2 
  31  chr31_4700675   Sample    G    A        1      2        2 
  31  chr31_4701980     AAsi    G    A        0      0        2 
  31  chr31_4701980     AKia    G    A        0      0        2 
  31  chr31_4701980     AOna    G    A        0      0        2 
  31  chr31_4701980     ASom    G    A        0      0        2 
  31  chr31_4701980     HCab    G    A        1      2        2 
  31  chr31_4701980     HPrz    G    A        1      2        2 
  31  chr31_4701980     ZBoe    G    A        0      0        2 
  31  chr31_4701980     ZGre    G    A        0      0        2 
  31  chr31_4701980     ZHar    G    A        0      0        2 
  31  chr31_4701980   Sample    G    A        1      2        2 
  31  chr31_4705494     AAsi    T    G        1      2        2 
  31  chr31_4705494     AKia    T    G        0      0        2 
  31  chr31_4705494     AOna    T    G        0      0        2 
  31  chr31_4705494     ASom    T    G        0      0        2 
  31  chr31_4705494     HCab    T    G        0      0        2 
  31  chr31_4705494     HPrz    T    G        0      0        2 
  31  chr31_4705494     ZBoe    T    G        0      0        2 
  31  chr31_4705494     ZGre    T    G        0      0        2 
  31  chr31_4705494     ZHar    T    G        0      0        2 
  31  chr31_4705494   Sample    T    G        0      0        2 
  31  chr31_4719132     AAsi    C    A        0      0        2 
  31  chr31_4719132     AKia    C    A        0      0        2 
  31  chr31_4719132     AOna    C    A        0      0        2 
  31  chr31_4719132     ASom    C    A        0      0        2 
  31  chr31_4719132     HCab    C    A        0      0        2 
  31  chr31_4719132     HPrz    C    A        0      0        2 
  31  chr31_4719132     ZBoe    C    A        0      0        2 
  31  chr31_4719132     ZGre    C    A        0      0        2 
  31  chr31_4719132     ZHar    C    A        1      2        2 
  31  chr31_4719132   Sample    C    A        0      0        2 
  31  chr31_4722965     AAsi    C    A        1      2        2 
  31  chr31_4722965     AKia    C    A        0      0        2 
  31  chr31_4722965     AOna    C    A        0      0        2 
  31  chr31_4722965     ASom    C    A        0      0        2 
  31  chr31_4722965     HCab    C    A        0      0        2 
  31  chr31_4722965     HPrz    C    A        0      0        2 
  31  chr31_4722965     ZBoe    C    A        0      0        2 
  31  chr31_4722965     ZGre    C    A        0      0        2 
  31  chr31_4722965     ZHar    C    A        0      0        2 
  31  chr31_4722965   Sample    C    A        0      0        2 
  31  chr31_4723146     AAsi    C    A        1      2        2 
  31  chr31_4723146     AKia    C    A        0      0        2 
  31  chr31_4723146     AOna    C    A        0      0        2 
  31  chr31_4723146     ASom    C    A        0      0        2 
  31  chr31_4723146     HCab    C    A        0      0        2 
  31  chr31_4723146     HPrz    C    A        0      0        2 
  31  chr31_4723146     ZBoe    C    A        0      0        2 
  31  chr31_4723146     ZGre    C    A        0      0        2 
  31  chr31_4723146     ZHar    C    A        0      0        2 
  31  chr31_4723146   Sample    C    A        0      0        2 
  31  chr31_4727494     AAsi    C    T        0      0        2 
  31  chr31_4727494     AKia    C    T        1      2        2 
  31  chr31_4727494     AOna    C    T        1      2        2 
  31  chr31_4727494     ASom    C    T        0      0        2 
  31  chr31_4727494     HCab    C    T        0      0        2 
  31  chr31_4727494     HPrz    C    T        0      0        2 
  31  chr31_4727494     ZBoe    C    T        0      0        2 
  31  chr31_4727494     ZGre    C    T        0      0        2 
  31  chr31_4727494     ZHar    C    T        0      0        2 
  31  chr31_4727494   Sample    C    T        0      0        2 
  31  chr31_4731032     AAsi    C    T        0      0        2 
  31  chr31_4731032     AKia    C    T        0      0        2 
  31  chr31_4731032     AOna    C    T        0      0        2 
  31  chr31_4731032     ASom    C    T        0      0        2 
  31  chr31_4731032     HCab    C    T        0      0        2 
  31  chr31_4731032     HPrz    C    T        0      0        2 
  31  chr31_4731032     ZBoe    C    T      0.5      1        2 
  31  chr31_4731032     ZGre    C    T        0      0        2 
  31  chr31_4731032     ZHar    C    T        0      0        2 
  31  chr31_4731032   Sample    C    T        0      0        2 
  31  chr31_4733655     AAsi    C    T        1      2        2 
  31  chr31_4733655     AKia    C    T        0      0        2 
  31  chr31_4733655     AOna    C    T        0      0        2 
  31  chr31_4733655     ASom    C    T        0      0        2 
  31  chr31_4733655     HCab    C    T        0      0        2 
  31  chr31_4733655     HPrz    C    T        0      0        2 
  31  chr31_4733655     ZBoe    C    T        0      0        2 
  31  chr31_4733655     ZGre    C    T        0      0        2 
  31  chr31_4733655     ZHar    C    T        0      0        2 
  31  chr31_4733655   Sample    C    T        0      0        2 
  31  chr31_4735146     AAsi    C    T        0      0        2 
  31  chr31_4735146     AKia    C    T        0      0        2 
  31  chr31_4735146     AOna    C    T        0      0        2 
  31  chr31_4735146     ASom    C    T        0      0        2 
  31  chr31_4735146     HCab    C    T        1      2        2 
  31  chr31_4735146     HPrz    C    T        1      2        2 
  31  chr31_4735146     ZBoe    C    T        0      0        2 
  31  chr31_4735146     ZGre    C    T        0      0        2 
  31  chr31_4735146     ZHar    C    T        0      0        2 
  31  chr31_4735146   Sample    C    T        1      2        2 
  31  chr31_4737849     AAsi    T    C        0      0        2 
  31  chr31_4737849     AKia    T    C      0.5      1        2 
  31  chr31_4737849     AOna    T    C        0      0        2 
  31  chr31_4737849     ASom    T    C        0      0        2 
  31  chr31_4737849     HCab    T    C        0      0        2 
  31  chr31_4737849     HPrz    T    C        0      0        2 
  31  chr31_4737849     ZBoe    T    C        0      0        2 
  31  chr31_4737849     ZGre    T    C        0      0        2 
  31  chr31_4737849     ZHar    T    C        0      0        2 
  31  chr31_4737849   Sample    T    C        0      0        2 
  31  chr31_4738535     AAsi    G    C        0      0        2 
  31  chr31_4738535     AKia    G    C        0      0        2 
  31  chr31_4738535     AOna    G    C        0      0        2 
  31  chr31_4738535     ASom    G    C        0      0        2 
  31  chr31_4738535     HCab    G    C        0      0        2 
  31  chr31_4738535     HPrz    G    C        0      0        2 
  31  chr31_4738535     ZBoe    G    C      0.5      1        2 
  31  chr31_4738535     ZGre    G    C        0      0        2 
  31  chr31_4738535     ZHar    G    C        1      2        2 
  31  chr31_4738535   Sample    G    C        0      0        2 
  31  chr31_4740865     AAsi    C    T        0      0        2 
  31  chr31_4740865     AKia    C    T        0      0        2 
  31  chr31_4740865     AOna    C    T        0      0        2 
  31  chr31_4740865     ASom    C    T        1      2        2 
  31  chr31_4740865     HCab    C    T        0      0        2 
  31  chr31_4740865     HPrz    C    T        0      0        2 
  31  chr31_4740865     ZBoe    C    T        0      0        2 
  31  chr31_4740865     ZGre    C    T        0      0        2 
  31  chr31_4740865     ZHar    C    T        0      0        2 
  31  chr31_4740865   Sample    C    T        0      0        2 
  31  chr31_4753560     AAsi    T    C        0      0        2 
  31  chr31_4753560     AKia    T    C        0      0        2 
  31  chr31_4753560     AOna    T    C        0      0        2 
  31  chr31_4753560     ASom    T    C        0      0        2 
  31  chr31_4753560     HCab    T    C        0      0        2 
  31  chr31_4753560     HPrz    T    C        0      0        2 
  31  chr31_4753560     ZBoe    T    C        0      0        2 
  31  chr31_4753560     ZGre    T    C      0.5      1        2 
  31  chr31_4753560     ZHar    T    C        0      0        2 
  31  chr31_4753560   Sample    T    C        0      0        2 
  31  chr31_4755566     AAsi    C    T        0      0        2 
  31  chr31_4755566     AKia    C    T        0      0        2 
  31  chr31_4755566     AOna    C    T        0      0        2 
  31  chr31_4755566     ASom    C    T        0      0        2 
  31  chr31_4755566     HCab    C    T        1      2        2 
  31  chr31_4755566     HPrz    C    T        1      2        2 
  31  chr31_4755566     ZBoe    C    T        0      0        2 
  31  chr31_4755566     ZGre    C    T        0      0        2 
  31  chr31_4755566     ZHar    C    T        0      0        2 
  31  chr31_4755566   Sample    C    T        1      2        2 
  31  chr31_4764953     AAsi    A    C        0      0        2 
  31  chr31_4764953     AKia    A    C        0      0        2 
  31  chr31_4764953     AOna    A    C        0      0        2 
  31  chr31_4764953     ASom    A    C        0      0        2 
  31  chr31_4764953     HCab    A    C        1      2        2 
  31  chr31_4764953     HPrz    A    C        1      2        2 
  31  chr31_4764953     ZBoe    A    C        0      0        2 
  31  chr31_4764953     ZGre    A    C        0      0        2 
  31  chr31_4764953     ZHar    A    C        0      0        2 
  31  chr31_4764953   Sample    A    C        1      2        2 
  31  chr31_4765295     AAsi    T    C        0      0        2 
  31  chr31_4765295     AKia    T    C        0      0        2 
  31  chr31_4765295     AOna    T    C        0      0        2 
  31  chr31_4765295     ASom    T    C        0      0        2 
  31  chr31_4765295     HCab    T    C        1      2        2 
  31  chr31_4765295     HPrz    T    C        1      2        2 
  31  chr31_4765295     ZBoe    T    C        0      0        2 
  31  chr31_4765295     ZGre    T    C        0      0        2 
  31  chr31_4765295     ZHar    T    C        0      0        2 
  31  chr31_4765295   Sample    T    C        1      2        2 
  31  chr31_4784873     AAsi    A    C        0      0        2 
  31  chr31_4784873     AKia    A    C        0      0        2 
  31  chr31_4784873     AOna    A    C        0      0        2 
  31  chr31_4784873     ASom    A    C        0      0        2 
  31  chr31_4784873     HCab    A    C        1      2        2 
  31  chr31_4784873     HPrz    A    C        1      2        2 
  31  chr31_4784873     ZBoe    A    C        0      0        2 
  31  chr31_4784873     ZGre    A    C        0      0        2 
  31  chr31_4784873     ZHar    A    C        0      0        2 
  31  chr31_4784873   Sample    A    C        1      2        2 
  31  chr31_4793821     AAsi    A    G        0      0        2 
  31  chr31_4793821     AKia    A    G        0      0        2 
  31  chr31_4793821     AOna    A    G        0      0        2 
  31  chr31_4793821     ASom    A    G        0      0        2 
  31  chr31_4793821     HCab    A    G        1      2        2 
  31  chr31_4793821     HPrz    A    G        1      2        2 
  31  chr31_4793821     ZBoe    A    G        0      0        2 
  31  chr31_4793821     ZGre    A    G        0      0        2 
  31  chr31_4793821     ZHar    A    G        0      0        2 
  31  chr31_4793821   Sample    A    G        1      2        2 
  31  chr31_4795448     AAsi    T    A        0      0        2 
  31  chr31_4795448     AKia    T    A      0.5      1        2 
  31  chr31_4795448     AOna    T    A        0      0        2 
  31  chr31_4795448     ASom    T    A        0      0        2 
  31  chr31_4795448     HCab    T    A        0      0        2 
  31  chr31_4795448     HPrz    T    A        0      0        2 
  31  chr31_4795448     ZBoe    T    A        0      0        2 
  31  chr31_4795448     ZGre    T    A        0      0        2 
  31  chr31_4795448     ZHar    T    A        0      0        2 
  31  chr31_4795448   Sample    T    A        0      0        2 
  31  chr31_4807913     AAsi    G    C        1      2        2 
  31  chr31_4807913     AKia    G    C        0      0        2 
  31  chr31_4807913     AOna    G    C        0      0        2 
  31  chr31_4807913     ASom    G    C        1      2        2 
  31  chr31_4807913     HCab    G    C        0      0        2 
  31  chr31_4807913     HPrz    G    C        0      0        2 
  31  chr31_4807913     ZBoe    G    C        0      0        2 
  31  chr31_4807913     ZGre    G    C        0      0        2 
  31  chr31_4807913     ZHar    G    C        0      0        2 
  31  chr31_4807913   Sample    G    C        0      0        2 
  31  chr31_4818197     AAsi    A    G        0      0        2 
  31  chr31_4818197     AKia    A    G        0      0        2 
  31  chr31_4818197     AOna    A    G        0      0        2 
  31  chr31_4818197     ASom    A    G        0      0        2 
  31  chr31_4818197     HCab    A    G        0      0        2 
  31  chr31_4818197     HPrz    A    G        0      0        2 
  31  chr31_4818197     ZBoe    A    G        0      0        2 
  31  chr31_4818197     ZGre    A    G        0      0        2 
  31  chr31_4818197     ZHar    A    G        1      2        2 
  31  chr31_4818197   Sample    A    G        0      0        2 
  31  chr31_4819155     AAsi    G    A        0      0        2 
  31  chr31_4819155     AKia    G    A        1      2        2 
  31  chr31_4819155     AOna    G    A        1      2        2 
  31  chr31_4819155     ASom    G    A        0      0        2 
  31  chr31_4819155     HCab    G    A        0      0        2 
  31  chr31_4819155     HPrz    G    A        0      0        2 
  31  chr31_4819155     ZBoe    G    A        0      0        2 
  31  chr31_4819155     ZGre    G    A        0      0        2 
  31  chr31_4819155     ZHar    G    A        0      0        2 
  31  chr31_4819155   Sample    G    A        0      0        2 
  31  chr31_4825056     AAsi    G    A        0      0        2 
  31  chr31_4825056     AKia    G    A        0      0        2 
  31  chr31_4825056     AOna    G    A        0      0        2 
  31  chr31_4825056     ASom    G    A        0      0        2 
  31  chr31_4825056     HCab    G    A        1      2        2 
  31  chr31_4825056     HPrz    G    A        1      2        2 
  31  chr31_4825056     ZBoe    G    A        0      0        2 
  31  chr31_4825056     ZGre    G    A        0      0        2 
  31  chr31_4825056     ZHar    G    A        0      0        2 
  31  chr31_4825056   Sample    G    A        1      2        2 
  31  chr31_4843018     AAsi    T    C        0      0        2 
  31  chr31_4843018     AKia    T    C        0      0        2 
  31  chr31_4843018     AOna    T    C        0      0        2 
  31  chr31_4843018     ASom    T    C        0      0        2 
  31  chr31_4843018     HCab    T    C        0      0        2 
  31  chr31_4843018     HPrz    T    C        0      0        2 
  31  chr31_4843018     ZBoe    T    C        0      0        2 
  31  chr31_4843018     ZGre    T    C        0      0        2 
  31  chr31_4843018     ZHar    T    C        1      2        2 
  31  chr31_4843018   Sample    T    C        0      0        2 
  31  chr31_4861561     AAsi    T    C        0      0        2 
  31  chr31_4861561     AKia    T    C        0      0        2 
  31  chr31_4861561     AOna    T    C        0      0        2 
  31  chr31_4861561     ASom    T    C        0      0        2 
  31  chr31_4861561     HCab    T    C        1      2        2 
  31  chr31_4861561     HPrz    T    C        1      2        2 
  31  chr31_4861561     ZBoe    T    C        0      0        2 
  31  chr31_4861561     ZGre    T    C        0      0        2 
  31  chr31_4861561     ZHar    T    C        0      0        2 
  31  chr31_4861561   Sample    T    C        1      2        2 
  31  chr31_4872159     AAsi    G    A        1      2        2 
  31  chr31_4872159     AKia    G    A        0      0        2 
  31  chr31_4872159     AOna    G    A        0      0        2 
  31  chr31_4872159     ASom    G    A        1      2        2 
  31  chr31_4872159     HCab    G    A        0      0        2 
  31  chr31_4872159     HPrz    G    A        0      0        2 
  31  chr31_4872159     ZBoe    G    A        0      0        2 
  31  chr31_4872159     ZGre    G    A        0      0        2 
  31  chr31_4872159     ZHar    G    A        0      0        2 
  31  chr31_4872159   Sample    G    A        0      0        2 
  31  chr31_4882949     AAsi    G    A        0      0        2 
  31  chr31_4882949     AKia    G    A        0      0        2 
  31  chr31_4882949     AOna    G    A        0      0        2 
  31  chr31_4882949     ASom    G    A        0      0        2 
  31  chr31_4882949     HCab    G    A        0      0        2 
  31  chr31_4882949     HPrz    G    A      0.5      1        2 
  31  chr31_4882949     ZBoe    G    A        0      0        2 
  31  chr31_4882949     ZGre    G    A        0      0        2 
  31  chr31_4882949     ZHar    G    A        0      0        2 
  31  chr31_4882949   Sample    G    A        0      0        2 
  31  chr31_4889871     AAsi    C    A        0      0        2 
  31  chr31_4889871     AKia    C    A        0      0        2 
  31  chr31_4889871     AOna    C    A        0      0        2 
  31  chr31_4889871     ASom    C    A        0      0        2 
  31  chr31_4889871     HCab    C    A        1      2        2 
  31  chr31_4889871     HPrz    C    A        1      2        2 
  31  chr31_4889871     ZBoe    C    A        0      0        2 
  31  chr31_4889871     ZGre    C    A        0      0        2 
  31  chr31_4889871     ZHar    C    A        0      0        2 
  31  chr31_4889871   Sample    C    A        1      2        2 
  31  chr31_4920514     AAsi    A    G        0      0        2 
  31  chr31_4920514     AKia    A    G        0      0        2 
  31  chr31_4920514     AOna    A    G        0      0        2 
  31  chr31_4920514     ASom    A    G        0      0        2 
  31  chr31_4920514     HCab    A    G        0      0        2 
  31  chr31_4920514     HPrz    A    G        0      0        2 
  31  chr31_4920514     ZBoe    A    G        1      2        2 
  31  chr31_4920514     ZGre    A    G        0      0        2 
  31  chr31_4920514     ZHar    A    G        0      0        2 
  31  chr31_4920514   Sample    A    G        0      0        2 
  31  chr31_4929199     AAsi    G    A        0      0        2 
  31  chr31_4929199     AKia    G    A        0      0        2 
  31  chr31_4929199     AOna    G    A        0      0        2 
  31  chr31_4929199     ASom    G    A        0      0        2 
  31  chr31_4929199     HCab    G    A        1      2        2 
  31  chr31_4929199     HPrz    G    A        1      2        2 
  31  chr31_4929199     ZBoe    G    A        0      0        2 
  31  chr31_4929199     ZGre    G    A        0      0        2 
  31  chr31_4929199     ZHar    G    A        0      0        2 
  31  chr31_4929199   Sample    G    A        1      2        2 
  31  chr31_4934522     AAsi    A    G        0      0        2 
  31  chr31_4934522     AKia    A    G        0      0        2 
  31  chr31_4934522     AOna    A    G        0      0        2 
  31  chr31_4934522     ASom    A    G        0      0        2 
  31  chr31_4934522     HCab    A    G        1      2        2 
  31  chr31_4934522     HPrz    A    G        1      2        2 
  31  chr31_4934522     ZBoe    A    G        0      0        2 
  31  chr31_4934522     ZGre    A    G        0      0        2 
  31  chr31_4934522     ZHar    A    G        0      0        2 
  31  chr31_4934522   Sample    A    G        1      2        2 
  31  chr31_4939226     AAsi    A    G        0      0        2 
  31  chr31_4939226     AKia    A    G        0      0        2 
  31  chr31_4939226     AOna    A    G        0      0        2 
  31  chr31_4939226     ASom    A    G        0      0        2 
  31  chr31_4939226     HCab    A    G        1      2        2 
  31  chr31_4939226     HPrz    A    G        1      2        2 
  31  chr31_4939226     ZBoe    A    G        0      0        2 
  31  chr31_4939226     ZGre    A    G        0      0        2 
  31  chr31_4939226     ZHar    A    G        0      0        2 
  31  chr31_4939226   Sample    A    G        1      2        2 
  31  chr31_4942464     AAsi    T    C        0      0        2 
  31  chr31_4942464     AKia    T    C        0      0        2 
  31  chr31_4942464     AOna    T    C        0      0        2 
  31  chr31_4942464     ASom    T    C        0      0        2 
  31  chr31_4942464     HCab    T    C        1      2        2 
  31  chr31_4942464     HPrz    T    C        1      2        2 
  31  chr31_4942464     ZBoe    T    C        0      0        2 
  31  chr31_4942464     ZGre    T    C        0      0        2 
  31  chr31_4942464     ZHar    T    C        0      0        2 
  31  chr31_4942464   Sample    T    C        1      2        2 
  31  chr31_4950027     AAsi    G    C        0      0        2 
  31  chr31_4950027     AKia    G    C        0      0        2 
  31  chr31_4950027     AOna    G    C        0      0        2 
  31  chr31_4950027     ASom    G    C        0      0        2 
  31  chr31_4950027     HCab    G    C        0      0        2 
  31  chr31_4950027     HPrz    G    C        0      0        2 
  31  chr31_4950027     ZBoe    G    C        0      0        2 
  31  chr31_4950027     ZGre    G    C        1      2        2 
  31  chr31_4950027     ZHar    G    C        0      0        2 
  31  chr31_4950027   Sample    G    C        0      0        2 
  31  chr31_4952034     AAsi    A    G      0.5      1        2 
  31  chr31_4952034     AKia    A    G        0      0        2 
  31  chr31_4952034     AOna    A    G        0      0        2 
  31  chr31_4952034     ASom    A    G        0      0        2 
  31  chr31_4952034     HCab    A    G        0      0        2 
  31  chr31_4952034     HPrz    A    G        0      0        2 
  31  chr31_4952034     ZBoe    A    G        0      0        2 
  31  chr31_4952034     ZGre    A    G        0      0        2 
  31  chr31_4952034     ZHar    A    G        0      0        2 
  31  chr31_4952034   Sample    A    G        0      0        2 
  31  chr31_4952509     AAsi    A    G        0      0        2 
  31  chr31_4952509     AKia    A    G        0      0        2 
  31  chr31_4952509     AOna    A    G        0      0        2 
  31  chr31_4952509     ASom    A    G        1      2        2 
  31  chr31_4952509     HCab    A    G        0      0        2 
  31  chr31_4952509     HPrz    A    G        0      0        2 
  31  chr31_4952509     ZBoe    A    G        0      0        2 
  31  chr31_4952509     ZGre    A    G        0      0        2 
  31  chr31_4952509     ZHar    A    G        0      0        2 
  31  chr31_4952509   Sample    A    G        0      0        2 
  31  chr31_4962291     AAsi    C    T        0      0        2 
  31  chr31_4962291     AKia    C    T        0      0        2 
  31  chr31_4962291     AOna    C    T        0      0        2 
  31  chr31_4962291     ASom    C    T        0      0        2 
  31  chr31_4962291     HCab    C    T        1      2        2 
  31  chr31_4962291     HPrz    C    T        1      2        2 
  31  chr31_4962291     ZBoe    C    T        0      0        2 
  31  chr31_4962291     ZGre    C    T        0      0        2 
  31  chr31_4962291     ZHar    C    T        0      0        2 
  31  chr31_4962291   Sample    C    T        1      2        2 
  31  chr31_4964490     AAsi    G    A        0      0        2 
  31  chr31_4964490     AKia    G    A        0      0        2 
  31  chr31_4964490     AOna    G    A        0      0        2 
  31  chr31_4964490     ASom    G    A        0      0        2 
  31  chr31_4964490     HCab    G    A        0      0        2 
  31  chr31_4964490     HPrz    G    A        0      0        2 
  31  chr31_4964490     ZBoe    G    A        1      2        2 
  31  chr31_4964490     ZGre    G    A        0      0        2 
  31  chr31_4964490     ZHar    G    A        0      0        2 
  31  chr31_4964490   Sample    G    A        0      0        2 
  31  chr31_4965054     AAsi    G    C        0      0        2 
  31  chr31_4965054     AKia    G    C        0      0        2 
  31  chr31_4965054     AOna    G    C        0      0        2 
  31  chr31_4965054     ASom    G    C        0      0        2 
  31  chr31_4965054     HCab    G    C        0      0        2 
  31  chr31_4965054     HPrz    G    C        0      0        2 
  31  chr31_4965054     ZBoe    G    C        0      0        2 
  31  chr31_4965054     ZGre    G    C        0      0        2 
  31  chr31_4965054     ZHar    G    C        1      2        2 
  31  chr31_4965054   Sample    G    C        0      0        2 
  31  chr31_4965858     AAsi    T    C        0      0        2 
  31  chr31_4965858     AKia    T    C        0      0        2 
  31  chr31_4965858     AOna    T    C      0.5      1        2 
  31  chr31_4965858     ASom    T    C        0      0        2 
  31  chr31_4965858     HCab    T    C        0      0        2 
  31  chr31_4965858     HPrz    T    C        0      0        2 
  31  chr31_4965858     ZBoe    T    C        0      0        2 
  31  chr31_4965858     ZGre    T    C        0      0        2 
  31  chr31_4965858     ZHar    T    C        0      0        2 
  31  chr31_4965858   Sample    T    C        0      0        2 
  31  chr31_4966757     AAsi    T    C        0      0        2 
  31  chr31_4966757     AKia    T    C        0      0        2 
  31  chr31_4966757     AOna    T    C        0      0        2 
  31  chr31_4966757     ASom    T    C        0      0        2 
  31  chr31_4966757     HCab    T    C        1      2        2 
  31  chr31_4966757     HPrz    T    C        1      2        2 
  31  chr31_4966757     ZBoe    T    C        0      0        2 
  31  chr31_4966757     ZGre    T    C        0      0        2 
  31  chr31_4966757     ZHar    T    C        0      0        2 
  31  chr31_4966757   Sample    T    C        1      2        2 
  31  chr31_4975949     AAsi    T    C        0      0        2 
  31  chr31_4975949     AKia    T    C        0      0        2 
  31  chr31_4975949     AOna    T    C        0      0        2 
  31  chr31_4975949     ASom    T    C        0      0        2 
  31  chr31_4975949     HCab    T    C        1      2        2 
  31  chr31_4975949     HPrz    T    C        1      2        2 
  31  chr31_4975949     ZBoe    T    C        0      0        2 
  31  chr31_4975949     ZGre    T    C        0      0        2 
  31  chr31_4975949     ZHar    T    C        0      0        2 
  31  chr31_4975949   Sample    T    C        1      2        2 
  31  chr31_4983191     AAsi    T    C        0      0        2 
  31  chr31_4983191     AKia    T    C        0      0        2 
  31  chr31_4983191     AOna    T    C        0      0        2 
  31  chr31_4983191     ASom    T    C        0      0        2 
  31  chr31_4983191     HCab    T    C        0      0        2 
  31  chr31_4983191     HPrz    T    C      0.5      1        2 
  31  chr31_4983191     ZBoe    T    C        0      0        2 
  31  chr31_4983191     ZGre    T    C        0      0        2 
  31  chr31_4983191     ZHar    T    C        0      0        2 
  31  chr31_4983191   Sample    T    C        0      0        2 
  31  chr31_4984624     AAsi    T    C        0      0        2 
  31  chr31_4984624     AKia    T    C        1      2        2 
  31  chr31_4984624     AOna    T    C        0      0        2 
  31  chr31_4984624     ASom    T    C        0      0        2 
  31  chr31_4984624     HCab    T    C        0      0        2 
  31  chr31_4984624     HPrz    T    C        0      0        2 
  31  chr31_4984624     ZBoe    T    C        0      0        2 
  31  chr31_4984624     ZGre    T    C        0      0        2 
  31  chr31_4984624     ZHar    T    C        0      0        2 
  31  chr31_4984624   Sample    T    C        0      0        2 
  31  chr31_4985600     AAsi    A    G        0      0        2 
  31  chr31_4985600     AKia    A    G        0      0        2 
  31  chr31_4985600     AOna    A    G      0.5      1        2 
  31  chr31_4985600     ASom    A    G        0      0        2 
  31  chr31_4985600     HCab    A    G        0      0        2 
  31  chr31_4985600     HPrz    A    G        0      0        2 
  31  chr31_4985600     ZBoe    A    G        0      0        2 
  31  chr31_4985600     ZGre    A    G        0      0        2 
  31  chr31_4985600     ZHar    A    G        0      0        2 
  31  chr31_4985600   Sample    A    G        0      0        2 
  31  chr31_4986627     AAsi    A    C        0      0        2 
  31  chr31_4986627     AKia    A    C        1      2        2 
  31  chr31_4986627     AOna    A    C        0      0        2 
  31  chr31_4986627     ASom    A    C        0      0        2 
  31  chr31_4986627     HCab    A    C        0      0        2 
  31  chr31_4986627     HPrz    A    C        0      0        2 
  31  chr31_4986627     ZBoe    A    C        0      0        2 
  31  chr31_4986627     ZGre    A    C        0      0        2 
  31  chr31_4986627     ZHar    A    C        0      0        2 
  31  chr31_4986627   Sample    A    C        0      0        2 
  31  chr31_4988565     AAsi    A    T      0.5      1        2 
  31  chr31_4988565     AKia    A    T        0      0        2 
  31  chr31_4988565     AOna    A    T        0      0        2 
  31  chr31_4988565     ASom    A    T        0      0        2 
  31  chr31_4988565     HCab    A    T        0      0        2 
  31  chr31_4988565     HPrz    A    T        0      0        2 
  31  chr31_4988565     ZBoe    A    T        0      0        2 
  31  chr31_4988565     ZGre    A    T        0      0        2 
  31  chr31_4988565     ZHar    A    T        0      0        2 
  31  chr31_4988565   Sample    A    T        0      0        2 
  31  chr31_4990774     AAsi    G    A        0      0        2 
  31  chr31_4990774     AKia    G    A        0      0        2 
  31  chr31_4990774     AOna    G    A        0      0        2 
  31  chr31_4990774     ASom    G    A        0      0        2 
  31  chr31_4990774     HCab    G    A        0      0        2 
  31  chr31_4990774     HPrz    G    A        0      0        2 
  31  chr31_4990774     ZBoe    G    A        0      0        2 
  31  chr31_4990774     ZGre    G    A        1      2        2 
  31  chr31_4990774     ZHar    G    A        0      0        2 
  31  chr31_4990774   Sample    G    A        0      0        2 
  31  chr31_4992476     AAsi    A    G        0      0        2 
  31  chr31_4992476     AKia    A    G        0      0        2 
  31  chr31_4992476     AOna    A    G        0      0        2 
  31  chr31_4992476     ASom    A    G        0      0        2 
  31  chr31_4992476     HCab    A    G        0      0        2 
  31  chr31_4992476     HPrz    A    G        0      0        2 
  31  chr31_4992476     ZBoe    A    G        0      0        2 
  31  chr31_4992476     ZGre    A    G        0      0        2 
  31  chr31_4992476     ZHar    A    G      0.5      1        2 
  31  chr31_4992476   Sample    A    G        0      0        2 
  31  chr31_4993081     AAsi    G    A        0      0        2 
  31  chr31_4993081     AKia    G    A        0      0        2 
  31  chr31_4993081     AOna    G    A        0      0        2 
  31  chr31_4993081     ASom    G    A        0      0        2 
  31  chr31_4993081     HCab    G    A        0      0        2 
  31  chr31_4993081     HPrz    G    A        0      0        2 
  31  chr31_4993081     ZBoe    G    A      0.5      1        2 
  31  chr31_4993081     ZGre    G    A        0      0        2 
  31  chr31_4993081     ZHar    G    A        0      0        2 
  31  chr31_4993081   Sample    G    A        0      0        2 
  31  chr31_4999929     AAsi    A    T        0      0        2 
  31  chr31_4999929     AKia    A    T        0      0        2 
  31  chr31_4999929     AOna    A    T        0      0        2 
  31  chr31_4999929     ASom    A    T        0      0        2 
  31  chr31_4999929     HCab    A    T        1      2        2 
  31  chr31_4999929     HPrz    A    T        1      2        2 
  31  chr31_4999929     ZBoe    A    T        0      0        2 
  31  chr31_4999929     ZGre    A    T        0      0        2 
  31  chr31_4999929     ZHar    A    T        0      0        2 
  31  chr31_4999929   Sample    A    T        1      2        2 
  31  chr31_5002463     AAsi    A    G        0      0        2 
  31  chr31_5002463     AKia    A    G        0      0        2 
  31  chr31_5002463     AOna    A    G      0.5      1        2 
  31  chr31_5002463     ASom    A    G        0      0        2 
  31  chr31_5002463     HCab    A    G        0      0        2 
  31  chr31_5002463     HPrz    A    G        0      0        2 
  31  chr31_5002463     ZBoe    A    G        0      0        2 
  31  chr31_5002463     ZGre    A    G        0      0        2 
  31  chr31_5002463     ZHar    A    G        0      0        2 
  31  chr31_5002463   Sample    A    G        0      0        2 
  31  chr31_5007669     AAsi    C    T        0      0        2 
  31  chr31_5007669     AKia    C    T        0      0        2 
  31  chr31_5007669     AOna    C    T        0      0        2 
  31  chr31_5007669     ASom    C    T        0      0        2 
  31  chr31_5007669     HCab    C    T        0      0        2 
  31  chr31_5007669     HPrz    C    T        0      0        2 
  31  chr31_5007669     ZBoe    C    T        0      0        2 
  31  chr31_5007669     ZGre    C    T        1      2        2 
  31  chr31_5007669     ZHar    C    T        0      0        2 
  31  chr31_5007669   Sample    C    T        0      0        2 
  31  chr31_5009493     AAsi    T    C        0      0        2 
  31  chr31_5009493     AKia    T    C        0      0        2 
  31  chr31_5009493     AOna    T    C        0      0        2 
  31  chr31_5009493     ASom    T    C        0      0        2 
  31  chr31_5009493     HCab    T    C        1      2        2 
  31  chr31_5009493     HPrz    T    C        0      0        2 
  31  chr31_5009493     ZBoe    T    C        0      0        2 
  31  chr31_5009493     ZGre    T    C        0      0        2 
  31  chr31_5009493     ZHar    T    C        0      0        2 
  31  chr31_5009493   Sample    T    C        0      0        2 
  31  chr31_5010357     AAsi    C    T        0      0        2 
  31  chr31_5010357     AKia    C    T        0      0        2 
  31  chr31_5010357     AOna    C    T        0      0        2 
  31  chr31_5010357     ASom    C    T        0      0        2 
  31  chr31_5010357     HCab    C    T        1      2        2 
  31  chr31_5010357     HPrz    C    T        1      2        2 
  31  chr31_5010357     ZBoe    C    T        0      0        2 
  31  chr31_5010357     ZGre    C    T        0      0        2 
  31  chr31_5010357     ZHar    C    T        0      0        2 
  31  chr31_5010357   Sample    C    T        1      2        2 
  31  chr31_5019060     AAsi    G    A        0      0        2 
  31  chr31_5019060     AKia    G    A        0      0        2 
  31  chr31_5019060     AOna    G    A        0      0        2 
  31  chr31_5019060     ASom    G    A        0      0        2 
  31  chr31_5019060     HCab    G    A        1      2        2 
  31  chr31_5019060     HPrz    G    A        1      2        2 
  31  chr31_5019060     ZBoe    G    A        0      0        2 
  31  chr31_5019060     ZGre    G    A        0      0        2 
  31  chr31_5019060     ZHar    G    A        0      0        2 
  31  chr31_5019060   Sample    G    A        0      0        2 
  31  chr31_5041273     AAsi    G    A        0      0        2 
  31  chr31_5041273     AKia    G    A        0      0        2 
  31  chr31_5041273     AOna    G    A        0      0        2 
  31  chr31_5041273     ASom    G    A        0      0        2 
  31  chr31_5041273     HCab    G    A        1      2        2 
  31  chr31_5041273     HPrz    G    A        1      2        2 
  31  chr31_5041273     ZBoe    G    A        0      0        2 
  31  chr31_5041273     ZGre    G    A        0      0        2 
  31  chr31_5041273     ZHar    G    A        0      0        2 
  31  chr31_5041273   Sample    G    A        1      2        2 
  31  chr31_5043210     AAsi    A    G      0.5      1        2 
  31  chr31_5043210     AKia    A    G        0      0        2 
  31  chr31_5043210     AOna    A    G        0      0        2 
  31  chr31_5043210     ASom    A    G        0      0        2 
  31  chr31_5043210     HCab    A    G        0      0        2 
  31  chr31_5043210     HPrz    A    G        0      0        2 
  31  chr31_5043210     ZBoe    A    G        0      0        2 
  31  chr31_5043210     ZGre    A    G        0      0        2 
  31  chr31_5043210     ZHar    A    G        0      0        2 
  31  chr31_5043210   Sample    A    G        0      0        2 
  31  chr31_5053144     AAsi    C    T        0      0        2 
  31  chr31_5053144     AKia    C    T        0      0        2 
  31  chr31_5053144     AOna    C    T        0      0        2 
  31  chr31_5053144     ASom    C    T        0      0        2 
  31  chr31_5053144     HCab    C    T        0      0        2 
  31  chr31_5053144     HPrz    C    T      0.5      1        2 
  31  chr31_5053144     ZBoe    C    T        0      0        2 
  31  chr31_5053144     ZGre    C    T        0      0        2 
  31  chr31_5053144     ZHar    C    T        0      0        2 
  31  chr31_5053144   Sample    C    T        0      0        2 
  31  chr31_5055557     AAsi    T    C        0      0        2 
  31  chr31_5055557     AKia    T    C        1      2        2 
  31  chr31_5055557     AOna    T    C      0.5      1        2 
  31  chr31_5055557     ASom    T    C        0      0        2 
  31  chr31_5055557     HCab    T    C        0      0        2 
  31  chr31_5055557     HPrz    T    C        0      0        2 
  31  chr31_5055557     ZBoe    T    C        0      0        2 
  31  chr31_5055557     ZGre    T    C        0      0        2 
  31  chr31_5055557     ZHar    T    C        0      0        2 
  31  chr31_5055557   Sample    T    C        0      0        2 
  31  chr31_5059225     AAsi    A    G        0      0        2 
  31  chr31_5059225     AKia    A    G        0      0        2 
  31  chr31_5059225     AOna    A    G        0      0        2 
  31  chr31_5059225     ASom    A    G        0      0        2 
  31  chr31_5059225     HCab    A    G        0      0        2 
  31  chr31_5059225     HPrz    A    G      0.5      1        2 
  31  chr31_5059225     ZBoe    A    G        0      0        2 
  31  chr31_5059225     ZGre    A    G        0      0        2 
  31  chr31_5059225     ZHar    A    G        0      0        2 
  31  chr31_5059225   Sample    A    G        0      0        2 
  31  chr31_5059274     AAsi    G    A        0      0        2 
  31  chr31_5059274     AKia    G    A        1      2        2 
  31  chr31_5059274     AOna    G    A        0      0        2 
  31  chr31_5059274     ASom    G    A        0      0        2 
  31  chr31_5059274     HCab    G    A        0      0        2 
  31  chr31_5059274     HPrz    G    A        0      0        2 
  31  chr31_5059274     ZBoe    G    A        0      0        2 
  31  chr31_5059274     ZGre    G    A        0      0        2 
  31  chr31_5059274     ZHar    G    A        0      0        2 
  31  chr31_5059274   Sample    G    A        0      0        2 
  31  chr31_5059842     AAsi    T    C        0      0        2 
  31  chr31_5059842     AKia    T    C        0      0        2 
  31  chr31_5059842     AOna    T    C        0      0        2 
  31  chr31_5059842     ASom    T    C        0      0        2 
  31  chr31_5059842     HCab    T    C        1      2        2 
  31  chr31_5059842     HPrz    T    C        1      2        2 
  31  chr31_5059842     ZBoe    T    C        0      0        2 
  31  chr31_5059842     ZGre    T    C        0      0        2 
  31  chr31_5059842     ZHar    T    C        0      0        2 
  31  chr31_5059842   Sample    T    C        1      2        2 
  31  chr31_5071583     AAsi    C    A        0      0        2 
  31  chr31_5071583     AKia    C    A        0      0        2 
  31  chr31_5071583     AOna    C    A      0.5      1        2 
  31  chr31_5071583     ASom    C    A        0      0        2 
  31  chr31_5071583     HCab    C    A        0      0        2 
  31  chr31_5071583     HPrz    C    A        0      0        2 
  31  chr31_5071583     ZBoe    C    A        0      0        2 
  31  chr31_5071583     ZGre    C    A        0      0        2 
  31  chr31_5071583     ZHar    C    A        0      0        2 
  31  chr31_5071583   Sample    C    A        0      0        2 
  31  chr31_5072998     AAsi    T    C        0      0        2 
  31  chr31_5072998     AKia    T    C        0      0        2 
  31  chr31_5072998     AOna    T    C        0      0        2 
  31  chr31_5072998     ASom    T    C        0      0        2 
  31  chr31_5072998     HCab    T    C        1      2        2 
  31  chr31_5072998     HPrz    T    C        1      2        2 
  31  chr31_5072998     ZBoe    T    C        0      0        2 
  31  chr31_5072998     ZGre    T    C        0      0        2 
  31  chr31_5072998     ZHar    T    C        0      0        2 
  31  chr31_5072998   Sample    T    C        1      2        2 
  31  chr31_5076161     AAsi    C    T        0      0        2 
  31  chr31_5076161     AKia    C    T        1      2        2 
  31  chr31_5076161     AOna    C    T        0      0        2 
  31  chr31_5076161     ASom    C    T        0      0        2 
  31  chr31_5076161     HCab    C    T        0      0        2 
  31  chr31_5076161     HPrz    C    T        0      0        2 
  31  chr31_5076161     ZBoe    C    T        0      0        2 
  31  chr31_5076161     ZGre    C    T        0      0        2 
  31  chr31_5076161     ZHar    C    T        0      0        2 
  31  chr31_5076161   Sample    C    T        0      0        2 
  31  chr31_5079129     AAsi    A    G      0.5      1        2 
  31  chr31_5079129     AKia    A    G        0      0        2 
  31  chr31_5079129     AOna    A    G        0      0        2 
  31  chr31_5079129     ASom    A    G        0      0        2 
  31  chr31_5079129     HCab    A    G        0      0        2 
  31  chr31_5079129     HPrz    A    G      0.5      1        2 
  31  chr31_5079129     ZBoe    A    G        0      0        2 
  31  chr31_5079129     ZGre    A    G        0      0        2 
  31  chr31_5079129     ZHar    A    G        0      0        2 
  31  chr31_5079129   Sample    A    G        1      2        2 
  31  chr31_5084599     AAsi    T    C        0      0        2 
  31  chr31_5084599     AKia    T    C        0      0        2 
  31  chr31_5084599     AOna    T    C        0      0        2 
  31  chr31_5084599     ASom    T    C        0      0        2 
  31  chr31_5084599     HCab    T    C        1      2        2 
  31  chr31_5084599     HPrz    T    C        1      2        2 
  31  chr31_5084599     ZBoe    T    C        0      0        2 
  31  chr31_5084599     ZGre    T    C        0      0        2 
  31  chr31_5084599     ZHar    T    C        0      0        2 
  31  chr31_5084599   Sample    T    C        1      2        2 
  31  chr31_5088408     AAsi    T    C        0      0        2 
  31  chr31_5088408     AKia    T    C        0      0        2 
  31  chr31_5088408     AOna    T    C        0      0        2 
  31  chr31_5088408     ASom    T    C        0      0        2 
  31  chr31_5088408     HCab    T    C        1      2        2 
  31  chr31_5088408     HPrz    T    C        1      2        2 
  31  chr31_5088408     ZBoe    T    C        0      0        2 
  31  chr31_5088408     ZGre    T    C        0      0        2 
  31  chr31_5088408     ZHar    T    C        0      0        2 
  31  chr31_5088408   Sample    T    C        1      2        2 
  31  chr31_5089572     AAsi    A    G        0      0        2 
  31  chr31_5089572     AKia    A    G        0      0        2 
  31  chr31_5089572     AOna    A    G        0      0        2 
  31  chr31_5089572     ASom    A    G        0      0        2 
  31  chr31_5089572     HCab    A    G        0      0        2 
  31  chr31_5089572     HPrz    A    G        0      0        2 
  31  chr31_5089572     ZBoe    A    G      0.5      1        2 
  31  chr31_5089572     ZGre    A    G        0      0        2 
  31  chr31_5089572     ZHar    A    G        0      0        2 
  31  chr31_5089572   Sample    A    G        0      0        2 
  31  chr31_5090709     AAsi    T    C        0      0        2 
  31  chr31_5090709     AKia    T    C        0      0        2 
  31  chr31_5090709     AOna    T    C      0.5      1        2 
  31  chr31_5090709     ASom    T    C        0      0        2 
  31  chr31_5090709     HCab    T    C        0      0        2 
  31  chr31_5090709     HPrz    T    C        0      0        2 
  31  chr31_5090709     ZBoe    T    C        0      0        2 
  31  chr31_5090709     ZGre    T    C        0      0        2 
  31  chr31_5090709     ZHar    T    C        0      0        2 
  31  chr31_5090709   Sample    T    C        0      0        2 
  31  chr31_5095328     AAsi    G    A        0      0        2 
  31  chr31_5095328     AKia    G    A        0      0        2 
  31  chr31_5095328     AOna    G    A        0      0        2 
  31  chr31_5095328     ASom    G    A        0      0        2 
  31  chr31_5095328     HCab    G    A        1      2        2 
  31  chr31_5095328     HPrz    G    A        1      2        2 
  31  chr31_5095328     ZBoe    G    A        0      0        2 
  31  chr31_5095328     ZGre    G    A        0      0        2 
  31  chr31_5095328     ZHar    G    A        0      0        2 
  31  chr31_5095328   Sample    G    A        1      2        2 
  31  chr31_5098017     AAsi    G    A        0      0        2 
  31  chr31_5098017     AKia    G    A        0      0        2 
  31  chr31_5098017     AOna    G    A        0      0        2 
  31  chr31_5098017     ASom    G    A        1      2        2 
  31  chr31_5098017     HCab    G    A        0      0        2 
  31  chr31_5098017     HPrz    G    A        0      0        2 
  31  chr31_5098017     ZBoe    G    A        0      0        2 
  31  chr31_5098017     ZGre    G    A        0      0        2 
  31  chr31_5098017     ZHar    G    A        0      0        2 
  31  chr31_5098017   Sample    G    A        0      0        2 
  31  chr31_5100372     AAsi    A    G        0      0        2 
  31  chr31_5100372     AKia    A    G        0      0        2 
  31  chr31_5100372     AOna    A    G        0      0        2 
  31  chr31_5100372     ASom    A    G        1      2        2 
  31  chr31_5100372     HCab    A    G        0      0        2 
  31  chr31_5100372     HPrz    A    G        0      0        2 
  31  chr31_5100372     ZBoe    A    G        0      0        2 
  31  chr31_5100372     ZGre    A    G        0      0        2 
  31  chr31_5100372     ZHar    A    G        0      0        2 
  31  chr31_5100372   Sample    A    G        0      0        2 
  31  chr31_5101568     AAsi    G    T        0      0        2 
  31  chr31_5101568     AKia    G    T        0      0        2 
  31  chr31_5101568     AOna    G    T        0      0        2 
  31  chr31_5101568     ASom    G    T        0      0        2 
  31  chr31_5101568     HCab    G    T        0      0        2 
  31  chr31_5101568     HPrz    G    T        0      0        2 
  31  chr31_5101568     ZBoe    G    T        0      0        2 
  31  chr31_5101568     ZGre    G    T        0      0        2 
  31  chr31_5101568     ZHar    G    T        1      2        2 
  31  chr31_5101568   Sample    G    T        0      0        2 
  31  chr31_5102560     AAsi    C    T        0      0        2 
  31  chr31_5102560     AKia    C    T        1      2        2 
  31  chr31_5102560     AOna    C    T        0      0        2 
  31  chr31_5102560     ASom    C    T        0      0        2 
  31  chr31_5102560     HCab    C    T        0      0        2 
  31  chr31_5102560     HPrz    C    T        0      0        2 
  31  chr31_5102560     ZBoe    C    T        0      0        2 
  31  chr31_5102560     ZGre    C    T        0      0        2 
  31  chr31_5102560     ZHar    C    T        0      0        2 
  31  chr31_5102560   Sample    C    T        0      0        2 
  31  chr31_5102837     AAsi    G    T        0      0        2 
  31  chr31_5102837     AKia    G    T        0      0        2 
  31  chr31_5102837     AOna    G    T        0      0        2 
  31  chr31_5102837     ASom    G    T        0      0        2 
  31  chr31_5102837     HCab    G    T        0      0        2 
  31  chr31_5102837     HPrz    G    T        0      0        2 
  31  chr31_5102837     ZBoe    G    T        1      2        2 
  31  chr31_5102837     ZGre    G    T        0      0        2 
  31  chr31_5102837     ZHar    G    T        0      0        2 
  31  chr31_5102837   Sample    G    T        0      0        2 
  31  chr31_5106682     AAsi    T    C        1      2        2 
  31  chr31_5106682     AKia    T    C        0      0        2 
  31  chr31_5106682     AOna    T    C        0      0        2 
  31  chr31_5106682     ASom    T    C        0      0        2 
  31  chr31_5106682     HCab    T    C        0      0        2 
  31  chr31_5106682     HPrz    T    C        0      0        2 
  31  chr31_5106682     ZBoe    T    C        0      0        2 
  31  chr31_5106682     ZGre    T    C        0      0        2 
  31  chr31_5106682     ZHar    T    C        0      0        2 
  31  chr31_5106682   Sample    T    C        0      0        2 
  31  chr31_5109152     AAsi    G    A        0      0        2 
  31  chr31_5109152     AKia    G    A        0      0        2 
  31  chr31_5109152     AOna    G    A        0      0        2 
  31  chr31_5109152     ASom    G    A        0      0        2 
  31  chr31_5109152     HCab    G    A        0      0        2 
  31  chr31_5109152     HPrz    G    A        0      0        2 
  31  chr31_5109152     ZBoe    G    A        1      2        2 
  31  chr31_5109152     ZGre    G    A        0      0        2 
  31  chr31_5109152     ZHar    G    A        0      0        2 
  31  chr31_5109152   Sample    G    A        0      0        2 
  31  chr31_5109273     AAsi    G    A        1      2        2 
  31  chr31_5109273     AKia    G    A        0      0        2 
  31  chr31_5109273     AOna    G    A        0      0        2 
  31  chr31_5109273     ASom    G    A        1      2        2 
  31  chr31_5109273     HCab    G    A        0      0        2 
  31  chr31_5109273     HPrz    G    A        0      0        2 
  31  chr31_5109273     ZBoe    G    A        0      0        2 
  31  chr31_5109273     ZGre    G    A        0      0        2 
  31  chr31_5109273     ZHar    G    A        0      0        2 
  31  chr31_5109273   Sample    G    A        0      0        2 
  31  chr31_5110791     AAsi    C    A        0      0        2 
  31  chr31_5110791     AKia    C    A        0      0        2 
  31  chr31_5110791     AOna    C    A        0      0        2 
  31  chr31_5110791     ASom    C    A        0      0        2 
  31  chr31_5110791     HCab    C    A        1      2        2 
  31  chr31_5110791     HPrz    C    A        1      2        2 
  31  chr31_5110791     ZBoe    C    A        0      0        2 
  31  chr31_5110791     ZGre    C    A        0      0        2 
  31  chr31_5110791     ZHar    C    A        0      0        2 
  31  chr31_5110791   Sample    C    A        1      2        2 
  31  chr31_5111314     AAsi    G    A        1      2        2 
  31  chr31_5111314     AKia    G    A        1      2        2 
  31  chr31_5111314     AOna    G    A        0      0        2 
  31  chr31_5111314     ASom    G    A        0      0        2 
  31  chr31_5111314     HCab    G    A        0      0        2 
  31  chr31_5111314     HPrz    G    A        0      0        2 
  31  chr31_5111314     ZBoe    G    A        0      0        2 
  31  chr31_5111314     ZGre    G    A        0      0        2 
  31  chr31_5111314     ZHar    G    A        0      0        2 
  31  chr31_5111314   Sample    G    A        0      0        2 
  31  chr31_5122057     AAsi    C    G        0      0        2 
  31  chr31_5122057     AKia    C    G        0      0        2 
  31  chr31_5122057     AOna    C    G        0      0        2 
  31  chr31_5122057     ASom    C    G        0      0        2 
  31  chr31_5122057     HCab    C    G        0      0        2 
  31  chr31_5122057     HPrz    C    G        0      0        2 
  31  chr31_5122057     ZBoe    C    G      0.5      1        2 
  31  chr31_5122057     ZGre    C    G        0      0        2 
  31  chr31_5122057     ZHar    C    G        0      0        2 
  31  chr31_5122057   Sample    C    G        0      0        2 
  31  chr31_5125488     AAsi    A    T        0      0        2 
  31  chr31_5125488     AKia    A    T        0      0        2 
  31  chr31_5125488     AOna    A    T        0      0        2 
  31  chr31_5125488     ASom    A    T        0      0        2 
  31  chr31_5125488     HCab    A    T        1      2        2 
  31  chr31_5125488     HPrz    A    T      0.5      1        2 
  31  chr31_5125488     ZBoe    A    T        0      0        2 
  31  chr31_5125488     ZGre    A    T        0      0        2 
  31  chr31_5125488     ZHar    A    T        0      0        2 
  31  chr31_5125488   Sample    A    T        0      0        2 
  31  chr31_5127254     AAsi    T    C        0      0        2 
  31  chr31_5127254     AKia    T    C        0      0        2 
  31  chr31_5127254     AOna    T    C        0      0        2 
  31  chr31_5127254     ASom    T    C        0      0        2 
  31  chr31_5127254     HCab    T    C        0      0        2 
  31  chr31_5127254     HPrz    T    C        0      0        2 
  31  chr31_5127254     ZBoe    T    C        0      0        2 
  31  chr31_5127254     ZGre    T    C        0      0        2 
  31  chr31_5127254     ZHar    T    C      0.5      1        2 
  31  chr31_5127254   Sample    T    C        0      0        2 
  31  chr31_5129162     AAsi    T    A        0      0        2 
  31  chr31_5129162     AKia    T    A        0      0        2 
  31  chr31_5129162     AOna    T    A        0      0        2 
  31  chr31_5129162     ASom    T    A        0      0        2 
  31  chr31_5129162     HCab    T    A        0      0        2 
  31  chr31_5129162     HPrz    T    A      0.5      1        2 
  31  chr31_5129162     ZBoe    T    A        0      0        2 
  31  chr31_5129162     ZGre    T    A        0      0        2 
  31  chr31_5129162     ZHar    T    A        0      0        2 
  31  chr31_5129162   Sample    T    A        0      0        2 
  31  chr31_5134952     AAsi    G    A      0.5      1        2 
  31  chr31_5134952     AKia    G    A        0      0        2 
  31  chr31_5134952     AOna    G    A        0      0        2 
  31  chr31_5134952     ASom    G    A        0      0        2 
  31  chr31_5134952     HCab    G    A        0      0        2 
  31  chr31_5134952     HPrz    G    A        0      0        2 
  31  chr31_5134952     ZBoe    G    A        0      0        2 
  31  chr31_5134952     ZGre    G    A        0      0        2 
  31  chr31_5134952     ZHar    G    A        0      0        2 
  31  chr31_5134952   Sample    G    A        0      0        2 
  31  chr31_5144156     AAsi    T    G        0      0        2 
  31  chr31_5144156     AKia    T    G        0      0        2 
  31  chr31_5144156     AOna    T    G        0      0        2 
  31  chr31_5144156     ASom    T    G        0      0        2 
  31  chr31_5144156     HCab    T    G        1      2        2 
  31  chr31_5144156     HPrz    T    G        1      2        2 
  31  chr31_5144156     ZBoe    T    G        0      0        2 
  31  chr31_5144156     ZGre    T    G        0      0        2 
  31  chr31_5144156     ZHar    T    G        0      0        2 
  31  chr31_5144156   Sample    T    G        1      2        2 
  31  chr31_5149725     AAsi    A    G        0      0        2 
  31  chr31_5149725     AKia    A    G        0      0        2 
  31  chr31_5149725     AOna    A    G        0      0        2 
  31  chr31_5149725     ASom    A    G        0      0        2 
  31  chr31_5149725     HCab    A    G        0      0        2 
  31  chr31_5149725     HPrz    A    G        0      0        2 
  31  chr31_5149725     ZBoe    A    G      0.5      1        2 
  31  chr31_5149725     ZGre    A    G        0      0        2 
  31  chr31_5149725     ZHar    A    G        0      0        2 
  31  chr31_5149725   Sample    A    G        0      0        2 
  31  chr31_5149745     AAsi    T    C        0      0        2 
  31  chr31_5149745     AKia    T    C        0      0        2 
  31  chr31_5149745     AOna    T    C      0.5      1        2 
  31  chr31_5149745     ASom    T    C        0      0        2 
  31  chr31_5149745     HCab    T    C        0      0        2 
  31  chr31_5149745     HPrz    T    C        0      0        2 
  31  chr31_5149745     ZBoe    T    C        0      0        2 
  31  chr31_5149745     ZGre    T    C        0      0        2 
  31  chr31_5149745     ZHar    T    C        0      0        2 
  31  chr31_5149745   Sample    T    C        0      0        2 
  31  chr31_5153025     AAsi    C    T        0      0        2 
  31  chr31_5153025     AKia    C    T        0      0        2 
  31  chr31_5153025     AOna    C    T        0      0        2 
  31  chr31_5153025     ASom    C    T        0      0        2 
  31  chr31_5153025     HCab    C    T        0      0        2 
  31  chr31_5153025     HPrz    C    T        0      0        2 
  31  chr31_5153025     ZBoe    C    T      0.5      1        2 
  31  chr31_5153025     ZGre    C    T        0      0        2 
  31  chr31_5153025     ZHar    C    T        0      0        2 
  31  chr31_5153025   Sample    C    T        0      0        2 
  31  chr31_5153661     AAsi    G    A        0      0        2 
  31  chr31_5153661     AKia    G    A      0.5      1        2 
  31  chr31_5153661     AOna    G    A      0.5      1        2 
  31  chr31_5153661     ASom    G    A        0      0        2 
  31  chr31_5153661     HCab    G    A        0      0        2 
  31  chr31_5153661     HPrz    G    A        0      0        2 
  31  chr31_5153661     ZBoe    G    A        0      0        2 
  31  chr31_5153661     ZGre    G    A        0      0        2 
  31  chr31_5153661     ZHar    G    A        0      0        2 
  31  chr31_5153661   Sample    G    A        0      0        2 
  31  chr31_5154353     AAsi    T    C      0.5      1        2 
  31  chr31_5154353     AKia    T    C        0      0        2 
  31  chr31_5154353     AOna    T    C        0      0        2 
  31  chr31_5154353     ASom    T    C        0      0        2 
  31  chr31_5154353     HCab    T    C        0      0        2 
  31  chr31_5154353     HPrz    T    C        0      0        2 
  31  chr31_5154353     ZBoe    T    C        0      0        2 
  31  chr31_5154353     ZGre    T    C        0      0        2 
  31  chr31_5154353     ZHar    T    C        0      0        2 
  31  chr31_5154353   Sample    T    C        0      0        2 
  31  chr31_5158162     AAsi    T    C        0      0        2 
  31  chr31_5158162     AKia    T    C        0      0        2 
  31  chr31_5158162     AOna    T    C        0      0        2 
  31  chr31_5158162     ASom    T    C        0      0        2 
  31  chr31_5158162     HCab    T    C        0      0        2 
  31  chr31_5158162     HPrz    T    C      0.5      1        2 
  31  chr31_5158162     ZBoe    T    C        0      0        2 
  31  chr31_5158162     ZGre    T    C        0      0        2 
  31  chr31_5158162     ZHar    T    C        0      0        2 
  31  chr31_5158162   Sample    T    C        1      2        2 
  31  chr31_5160856     AAsi    T    C        0      0        2 
  31  chr31_5160856     AKia    T    C        0      0        2 
  31  chr31_5160856     AOna    T    C        0      0        2 
  31  chr31_5160856     ASom    T    C        0      0        2 
  31  chr31_5160856     HCab    T    C        0      0        2 
  31  chr31_5160856     HPrz    T    C      0.5      1        2 
  31  chr31_5160856     ZBoe    T    C        0      0        2 
  31  chr31_5160856     ZGre    T    C        0      0        2 
  31  chr31_5160856     ZHar    T    C        0      0        2 
  31  chr31_5160856   Sample    T    C        0      0        2 
  31  chr31_5166292     AAsi    C    T        0      0        2 
  31  chr31_5166292     AKia    C    T        0      0        2 
  31  chr31_5166292     AOna    C    T        0      0        2 
  31  chr31_5166292     ASom    C    T        0      0        2 
  31  chr31_5166292     HCab    C    T        0      0        2 
  31  chr31_5166292     HPrz    C    T        0      0        2 
  31  chr31_5166292     ZBoe    C    T        0      0        2 
  31  chr31_5166292     ZGre    C    T      0.5      1        2 
  31  chr31_5166292     ZHar    C    T        0      0        2 
  31  chr31_5166292   Sample    C    T        0      0        2 
  31  chr31_5171308     AAsi    A    G      0.5      1        2 
  31  chr31_5171308     AKia    A    G        0      0        2 
  31  chr31_5171308     AOna    A    G        0      0        2 
  31  chr31_5171308     ASom    A    G        1      2        2 
  31  chr31_5171308     HCab    A    G        0      0        2 
  31  chr31_5171308     HPrz    A    G        0      0        2 
  31  chr31_5171308     ZBoe    A    G        0      0        2 
  31  chr31_5171308     ZGre    A    G        0      0        2 
  31  chr31_5171308     ZHar    A    G        0      0        2 
  31  chr31_5171308   Sample    A    G        0      0        2 
  31  chr31_5172992     AAsi    T    C        0      0        2 
  31  chr31_5172992     AKia    T    C        0      0        2 
  31  chr31_5172992     AOna    T    C        0      0        2 
  31  chr31_5172992     ASom    T    C        0      0        2 
  31  chr31_5172992     HCab    T    C        0      0        2 
  31  chr31_5172992     HPrz    T    C        0      0        2 
  31  chr31_5172992     ZBoe    T    C      0.5      1        2 
  31  chr31_5172992     ZGre    T    C        0      0        2 
  31  chr31_5172992     ZHar    T    C        0      0        2 
  31  chr31_5172992   Sample    T    C        0      0        2 
  31  chr31_5185826     AAsi    A    G      0.5      1        2 
  31  chr31_5185826     AKia    A    G        0      0        2 
  31  chr31_5185826     AOna    A    G        0      0        2 
  31  chr31_5185826     ASom    A    G        1      2        2 
  31  chr31_5185826     HCab    A    G        0      0        2 
  31  chr31_5185826     HPrz    A    G        0      0        2 
  31  chr31_5185826     ZBoe    A    G        0      0        2 
  31  chr31_5185826     ZGre    A    G        0      0        2 
  31  chr31_5185826     ZHar    A    G        0      0        2 
  31  chr31_5185826   Sample    A    G        0      0        2 
  31  chr31_5193388     AAsi    T    C        0      0        2 
  31  chr31_5193388     AKia    T    C        0      0        2 
  31  chr31_5193388     AOna    T    C        0      0        2 
  31  chr31_5193388     ASom    T    C        0      0        2 
  31  chr31_5193388     HCab    T    C        0      0        2 
  31  chr31_5193388     HPrz    T    C        0      0        2 
  31  chr31_5193388     ZBoe    T    C      0.5      1        2 
  31  chr31_5193388     ZGre    T    C        0      0        2 
  31  chr31_5193388     ZHar    T    C        0      0        2 
  31  chr31_5193388   Sample    T    C        0      0        2 
  31  chr31_5199647     AAsi    G    C        0      0        2 
  31  chr31_5199647     AKia    G    C        0      0        2 
  31  chr31_5199647     AOna    G    C        0      0        2 
  31  chr31_5199647     ASom    G    C        0      0        2 
  31  chr31_5199647     HCab    G    C        0      0        2 
  31  chr31_5199647     HPrz    G    C        0      0        2 
  31  chr31_5199647     ZBoe    G    C        1      2        2 
  31  chr31_5199647     ZGre    G    C      0.5      1        2 
  31  chr31_5199647     ZHar    G    C        1      2        2 
  31  chr31_5199647   Sample    G    C        0      0        2 
  31  chr31_5199705     AAsi    A    G        0      0        2 
  31  chr31_5199705     AKia    A    G        0      0        2 
  31  chr31_5199705     AOna    A    G        0      0        2 
  31  chr31_5199705     ASom    A    G        0      0        2 
  31  chr31_5199705     HCab    A    G        0      0        2 
  31  chr31_5199705     HPrz    A    G        0      0        2 
  31  chr31_5199705     ZBoe    A    G        0      0        2 
  31  chr31_5199705     ZGre    A    G      0.5      1        2 
  31  chr31_5199705     ZHar    A    G        0      0        2 
  31  chr31_5199705   Sample    A    G        0      0        2 
  31  chr31_5200525     AAsi    A    C        1      2        2 
  31  chr31_5200525     AKia    A    C        0      0        2 
  31  chr31_5200525     AOna    A    C        0      0        2 
  31  chr31_5200525     ASom    A    C        1      2        2 
  31  chr31_5200525     HCab    A    C        0      0        2 
  31  chr31_5200525     HPrz    A    C        0      0        2 
  31  chr31_5200525     ZBoe    A    C        0      0        2 
  31  chr31_5200525     ZGre    A    C        0      0        2 
  31  chr31_5200525     ZHar    A    C        0      0        2 
  31  chr31_5200525   Sample    A    C        0      0        2 
  31  chr31_5201322     AAsi    G    T        0      0        2 
  31  chr31_5201322     AKia    G    T        0      0        2 
  31  chr31_5201322     AOna    G    T      0.5      1        2 
  31  chr31_5201322     ASom    G    T        0      0        2 
  31  chr31_5201322     HCab    G    T        0      0        2 
  31  chr31_5201322     HPrz    G    T        0      0        2 
  31  chr31_5201322     ZBoe    G    T        0      0        2 
  31  chr31_5201322     ZGre    G    T        0      0        2 
  31  chr31_5201322     ZHar    G    T        0      0        2 
  31  chr31_5201322   Sample    G    T        0      0        2 
  31  chr31_5207314     AAsi    G    A        0      0        2 
  31  chr31_5207314     AKia    G    A        0      0        2 
  31  chr31_5207314     AOna    G    A        0      0        2 
  31  chr31_5207314     ASom    G    A        0      0        2 
  31  chr31_5207314     HCab    G    A        0      0        2 
  31  chr31_5207314     HPrz    G    A        0      0        2 
  31  chr31_5207314     ZBoe    G    A      0.5      1        2 
  31  chr31_5207314     ZGre    G    A        0      0        2 
  31  chr31_5207314     ZHar    G    A        0      0        2 
  31  chr31_5207314   Sample    G    A        0      0        2 
  31  chr31_5215944     AAsi    G    C        0      0        2 
  31  chr31_5215944     AKia    G    C        0      0        2 
  31  chr31_5215944     AOna    G    C        0      0        2 
  31  chr31_5215944     ASom    G    C        0      0        2 
  31  chr31_5215944     HCab    G    C        0      0        2 
  31  chr31_5215944     HPrz    G    C        0      0        2 
  31  chr31_5215944     ZBoe    G    C        0      0        2 
  31  chr31_5215944     ZGre    G    C        0      0        2 
  31  chr31_5215944     ZHar    G    C      0.5      1        2 
  31  chr31_5215944   Sample    G    C        0      0        2 
  31  chr31_5217640     AAsi    T    C        0      0        2 
  31  chr31_5217640     AKia    T    C        0      0        2 
  31  chr31_5217640     AOna    T    C        0      0        2 
  31  chr31_5217640     ASom    T    C        0      0        2 
  31  chr31_5217640     HCab    T    C        1      2        2 
  31  chr31_5217640     HPrz    T    C        1      2        2 
  31  chr31_5217640     ZBoe    T    C        0      0        2 
  31  chr31_5217640     ZGre    T    C        0      0        2 
  31  chr31_5217640     ZHar    T    C        0      0        2 
  31  chr31_5217640   Sample    T    C        1      2        2 
  31  chr31_5227915     AAsi    A    C        0      0        2 
  31  chr31_5227915     AKia    A    C        0      0        2 
  31  chr31_5227915     AOna    A    C        0      0        2 
  31  chr31_5227915     ASom    A    C        0      0        2 
  31  chr31_5227915     HCab    A    C        0      0        2 
  31  chr31_5227915     HPrz    A    C      0.5      1        2 
  31  chr31_5227915     ZBoe    A    C        0      0        2 
  31  chr31_5227915     ZGre    A    C        0      0        2 
  31  chr31_5227915     ZHar    A    C        0      0        2 
  31  chr31_5227915   Sample    A    C        0      0        2 
  31  chr31_5228659     AAsi    T    C        0      0        2 
  31  chr31_5228659     AKia    T    C        0      0        2 
  31  chr31_5228659     AOna    T    C        0      0        2 
  31  chr31_5228659     ASom    T    C        0      0        2 
  31  chr31_5228659     HCab    T    C        1      2        2 
  31  chr31_5228659     HPrz    T    C        1      2        2 
  31  chr31_5228659     ZBoe    T    C        0      0        2 
  31  chr31_5228659     ZGre    T    C        0      0        2 
  31  chr31_5228659     ZHar    T    C        0      0        2 
  31  chr31_5228659   Sample    T    C        1      2        2 
  31  chr31_5238363     AAsi    G    C        0      0        2 
  31  chr31_5238363     AKia    G    C        0      0        2 
  31  chr31_5238363     AOna    G    C      0.5      1        2 
  31  chr31_5238363     ASom    G    C        0      0        2 
  31  chr31_5238363     HCab    G    C        0      0        2 
  31  chr31_5238363     HPrz    G    C        0      0        2 
  31  chr31_5238363     ZBoe    G    C        0      0        2 
  31  chr31_5238363     ZGre    G    C        0      0        2 
  31  chr31_5238363     ZHar    G    C        0      0        2 
  31  chr31_5238363   Sample    G    C        0      0        2 
  31  chr31_5240441     AAsi    G    A        0      0        2 
  31  chr31_5240441     AKia    G    A        0      0        2 
  31  chr31_5240441     AOna    G    A        0      0        2 
  31  chr31_5240441     ASom    G    A        0      0        2 
  31  chr31_5240441     HCab    G    A        0      0        2 
  31  chr31_5240441     HPrz    G    A        0      0        2 
  31  chr31_5240441     ZBoe    G    A        0      0        2 
  31  chr31_5240441     ZGre    G    A      0.5      1        2 
  31  chr31_5240441     ZHar    G    A        0      0        2 
  31  chr31_5240441   Sample    G    A        0      0        2 
  31  chr31_5241082     AAsi    C    A        0      0        2 
  31  chr31_5241082     AKia    C    A        0      0        2 
  31  chr31_5241082     AOna    C    A        0      0        2 
  31  chr31_5241082     ASom    C    A        0      0        2 
  31  chr31_5241082     HCab    C    A        1      2        2 
  31  chr31_5241082     HPrz    C    A        1      2        2 
  31  chr31_5241082     ZBoe    C    A        0      0        2 
  31  chr31_5241082     ZGre    C    A        0      0        2 
  31  chr31_5241082     ZHar    C    A        0      0        2 
  31  chr31_5241082   Sample    C    A        1      2        2 
  31  chr31_5241527     AAsi    T    G        0      0        2 
  31  chr31_5241527     AKia    T    G        0      0        2 
  31  chr31_5241527     AOna    T    G        0      0        2 
  31  chr31_5241527     ASom    T    G        0      0        2 
  31  chr31_5241527     HCab    T    G        0      0        2 
  31  chr31_5241527     HPrz    T    G        0      0        2 
  31  chr31_5241527     ZBoe    T    G        0      0        2 
  31  chr31_5241527     ZGre    T    G      0.5      1        2 
  31  chr31_5241527     ZHar    T    G        0      0        2 
  31  chr31_5241527   Sample    T    G        0      0        2 
  31  chr31_5242074     AAsi    G    C      0.5      1        2 
  31  chr31_5242074     AKia    G    C        0      0        2 
  31  chr31_5242074     AOna    G    C        0      0        2 
  31  chr31_5242074     ASom    G    C        0      0        2 
  31  chr31_5242074     HCab    G    C        0      0        2 
  31  chr31_5242074     HPrz    G    C        0      0        2 
  31  chr31_5242074     ZBoe    G    C        0      0        2 
  31  chr31_5242074     ZGre    G    C        0      0        2 
  31  chr31_5242074     ZHar    G    C        0      0        2 
  31  chr31_5242074   Sample    G    C        0      0        2 
  31  chr31_5243995     AAsi    G    A        1      2        2 
  31  chr31_5243995     AKia    G    A        1      2        2 
  31  chr31_5243995     AOna    G    A        1      2        2 
  31  chr31_5243995     ASom    G    A        1      2        2 
  31  chr31_5243995     HCab    G    A        0      0        2 
  31  chr31_5243995     HPrz    G    A        0      0        2 
  31  chr31_5243995     ZBoe    G    A        0      0        2 
  31  chr31_5243995     ZGre    G    A        0      0        2 
  31  chr31_5243995     ZHar    G    A        0      0        2 
  31  chr31_5243995   Sample    G    A        0      0        2 
  31  chr31_5246092     AAsi    T    C        0      0        2 
  31  chr31_5246092     AKia    T    C        0      0        2 
  31  chr31_5246092     AOna    T    C        0      0        2 
  31  chr31_5246092     ASom    T    C        0      0        2 
  31  chr31_5246092     HCab    T    C        0      0        2 
  31  chr31_5246092     HPrz    T    C        0      0        2 
  31  chr31_5246092     ZBoe    T    C        1      2        2 
  31  chr31_5246092     ZGre    T    C        0      0        2 
  31  chr31_5246092     ZHar    T    C        0      0        2 
  31  chr31_5246092   Sample    T    C        0      0        2 
  31  chr31_5250565     AAsi    G    A        0      0        2 
  31  chr31_5250565     AKia    G    A        0      0        2 
  31  chr31_5250565     AOna    G    A      0.5      1        2 
  31  chr31_5250565     ASom    G    A        0      0        2 
  31  chr31_5250565     HCab    G    A        0      0        2 
  31  chr31_5250565     HPrz    G    A        0      0        2 
  31  chr31_5250565     ZBoe    G    A        1      2        2 
  31  chr31_5250565     ZGre    G    A        1      2        2 
  31  chr31_5250565     ZHar    G    A        1      2        2 
  31  chr31_5250565   Sample    G    A        0      0        2 
  31  chr31_5251958     AAsi    G    A        0      0        2 
  31  chr31_5251958     AKia    G    A        0      0        2 
  31  chr31_5251958     AOna    G    A        0      0        2 
  31  chr31_5251958     ASom    G    A        0      0        2 
  31  chr31_5251958     HCab    G    A        1      2        2 
  31  chr31_5251958     HPrz    G    A        1      2        2 
  31  chr31_5251958     ZBoe    G    A        0      0        2 
  31  chr31_5251958     ZGre    G    A        0      0        2 
  31  chr31_5251958     ZHar    G    A        0      0        2 
  31  chr31_5251958   Sample    G    A        1      2        2 
  31  chr31_5253272     AAsi    G    A        0      0        2 
  31  chr31_5253272     AKia    G    A        0      0        2 
  31  chr31_5253272     AOna    G    A        0      0        2 
  31  chr31_5253272     ASom    G    A        0      0        2 
  31  chr31_5253272     HCab    G    A        1      2        2 
  31  chr31_5253272     HPrz    G    A        1      2        2 
  31  chr31_5253272     ZBoe    G    A        0      0        2 
  31  chr31_5253272     ZGre    G    A        0      0        2 
  31  chr31_5253272     ZHar    G    A        0      0        2 
  31  chr31_5253272   Sample    G    A        1      2        2 
  31  chr31_5260559     AAsi    C    T        0      0        2 
  31  chr31_5260559     AKia    C    T        0      0        2 
  31  chr31_5260559     AOna    C    T        0      0        2 
  31  chr31_5260559     ASom    C    T        0      0        2 
  31  chr31_5260559     HCab    C    T        0      0        2 
  31  chr31_5260559     HPrz    C    T        0      0        2 
  31  chr31_5260559     ZBoe    C    T        0      0        2 
  31  chr31_5260559     ZGre    C    T        1      2        2 
  31  chr31_5260559     ZHar    C    T        0      0        2 
  31  chr31_5260559   Sample    C    T        0      0        2 
  31  chr31_5262007     AAsi    G    C        0      0        2 
  31  chr31_5262007     AKia    G    C      0.5      1        2 
  31  chr31_5262007     AOna    G    C        0      0        2 
  31  chr31_5262007     ASom    G    C        0      0        2 
  31  chr31_5262007     HCab    G    C        0      0        2 
  31  chr31_5262007     HPrz    G    C        0      0        2 
  31  chr31_5262007     ZBoe    G    C        0      0        2 
  31  chr31_5262007     ZGre    G    C        0      0        2 
  31  chr31_5262007     ZHar    G    C        0      0        2 
  31  chr31_5262007   Sample    G    C        0      0        2 
  31  chr31_5275316     AAsi    C    T        0      0        2 
  31  chr31_5275316     AKia    C    T        0      0        2 
  31  chr31_5275316     AOna    C    T        0      0        2 
  31  chr31_5275316     ASom    C    T        0      0        2 
  31  chr31_5275316     HCab    C    T        1      2        2 
  31  chr31_5275316     HPrz    C    T        1      2        2 
  31  chr31_5275316     ZBoe    C    T        0      0        2 
  31  chr31_5275316     ZGre    C    T        0      0        2 
  31  chr31_5275316     ZHar    C    T        0      0        2 
  31  chr31_5275316   Sample    C    T        1      2        2 
  31  chr31_5279390     AAsi    T    C        0      0        2 
  31  chr31_5279390     AKia    T    C        0      0        2 
  31  chr31_5279390     AOna    T    C        0      0        2 
  31  chr31_5279390     ASom    T    C        0      0        2 
  31  chr31_5279390     HCab    T    C        0      0        2 
  31  chr31_5279390     HPrz    T    C        0      0        2 
  31  chr31_5279390     ZBoe    T    C        1      2        2 
  31  chr31_5279390     ZGre    T    C        1      2        2 
  31  chr31_5279390     ZHar    T    C        1      2        2 
  31  chr31_5279390   Sample    T    C        0      0        2 
  31  chr31_5283139     AAsi    G    A        0      0        2 
  31  chr31_5283139     AKia    G    A        0      0        2 
  31  chr31_5283139     AOna    G    A        0      0        2 
  31  chr31_5283139     ASom    G    A        0      0        2 
  31  chr31_5283139     HCab    G    A        1      2        2 
  31  chr31_5283139     HPrz    G    A        1      2        2 
  31  chr31_5283139     ZBoe    G    A        0      0        2 
  31  chr31_5283139     ZGre    G    A        0      0        2 
  31  chr31_5283139     ZHar    G    A        0      0        2 
  31  chr31_5283139   Sample    G    A        1      2        2 
  31  chr31_5284437     AAsi    A    G        0      0        2 
  31  chr31_5284437     AKia    A    G        0      0        2 
  31  chr31_5284437     AOna    A    G        0      0        2 
  31  chr31_5284437     ASom    A    G        0      0        2 
  31  chr31_5284437     HCab    A    G        0      0        2 
  31  chr31_5284437     HPrz    A    G        0      0        2 
  31  chr31_5284437     ZBoe    A    G      0.5      1        2 
  31  chr31_5284437     ZGre    A    G        0      0        2 
  31  chr31_5284437     ZHar    A    G        0      0        2 
  31  chr31_5284437   Sample    A    G        0      0        2 
  31  chr31_5287883     AAsi    C    T        0      0        2 
  31  chr31_5287883     AKia    C    T        0      0        2 
  31  chr31_5287883     AOna    C    T        0      0        2 
  31  chr31_5287883     ASom    C    T        0      0        2 
  31  chr31_5287883     HCab    C    T        0      0        2 
  31  chr31_5287883     HPrz    C    T        0      0        2 
  31  chr31_5287883     ZBoe    C    T        0      0        2 
  31  chr31_5287883     ZGre    C    T        1      2        2 
  31  chr31_5287883     ZHar    C    T        0      0        2 
  31  chr31_5287883   Sample    C    T        0      0        2 
  31  chr31_5290962     AAsi    C    T        0      0        2 
  31  chr31_5290962     AKia    C    T        0      0        2 
  31  chr31_5290962     AOna    C    T        0      0        2 
  31  chr31_5290962     ASom    C    T        0      0        2 
  31  chr31_5290962     HCab    C    T        1      2        2 
  31  chr31_5290962     HPrz    C    T      0.5      1        2 
  31  chr31_5290962     ZBoe    C    T        0      0        2 
  31  chr31_5290962     ZGre    C    T        0      0        2 
  31  chr31_5290962     ZHar    C    T        0      0        2 
  31  chr31_5290962   Sample    C    T        0      0        2 
  31  chr31_5294953     AAsi    C    G        0      0        2 
  31  chr31_5294953     AKia    C    G        1      2        2 
  31  chr31_5294953     AOna    C    G      0.5      1        2 
  31  chr31_5294953     ASom    C    G        0      0        2 
  31  chr31_5294953     HCab    C    G        0      0        2 
  31  chr31_5294953     HPrz    C    G        0      0        2 
  31  chr31_5294953     ZBoe    C    G        0      0        2 
  31  chr31_5294953     ZGre    C    G        0      0        2 
  31  chr31_5294953     ZHar    C    G        0      0        2 
  31  chr31_5294953   Sample    C    G        0      0        2 
  31  chr31_5296244     AAsi    C    T        0      0        2 
  31  chr31_5296244     AKia    C    T        1      2        2 
  31  chr31_5296244     AOna    C    T        0      0        2 
  31  chr31_5296244     ASom    C    T        0      0        2 
  31  chr31_5296244     HCab    C    T        0      0        2 
  31  chr31_5296244     HPrz    C    T        0      0        2 
  31  chr31_5296244     ZBoe    C    T        0      0        2 
  31  chr31_5296244     ZGre    C    T        0      0        2 
  31  chr31_5296244     ZHar    C    T        0      0        2 
  31  chr31_5296244   Sample    C    T        0      0        2 
  31  chr31_5300074     AAsi    A    G        0      0        2 
  31  chr31_5300074     AKia    A    G        0      0        2 
  31  chr31_5300074     AOna    A    G        0      0        2 
  31  chr31_5300074     ASom    A    G        0      0        2 
  31  chr31_5300074     HCab    A    G        0      0        2 
  31  chr31_5300074     HPrz    A    G        0      0        2 
  31  chr31_5300074     ZBoe    A    G        1      2        2 
  31  chr31_5300074     ZGre    A    G        0      0        2 
  31  chr31_5300074     ZHar    A    G        0      0        2 
  31  chr31_5300074   Sample    A    G        0      0        2 
  31  chr31_5311500     AAsi    C    A        0      0        2 
  31  chr31_5311500     AKia    C    A        0      0        2 
  31  chr31_5311500     AOna    C    A        0      0        2 
  31  chr31_5311500     ASom    C    A        1      2        2 
  31  chr31_5311500     HCab    C    A        0      0        2 
  31  chr31_5311500     HPrz    C    A        0      0        2 
  31  chr31_5311500     ZBoe    C    A        0      0        2 
  31  chr31_5311500     ZGre    C    A        0      0        2 
  31  chr31_5311500     ZHar    C    A        0      0        2 
  31  chr31_5311500   Sample    C    A        0      0        2 
  31  chr31_5312888     AAsi    T    C        0      0        2 
  31  chr31_5312888     AKia    T    C        0      0        2 
  31  chr31_5312888     AOna    T    C        0      0        2 
  31  chr31_5312888     ASom    T    C        0      0        2 
  31  chr31_5312888     HCab    T    C        0      0        2 
  31  chr31_5312888     HPrz    T    C        0      0        2 
  31  chr31_5312888     ZBoe    T    C        1      2        2 
  31  chr31_5312888     ZGre    T    C        1      2        2 
  31  chr31_5312888     ZHar    T    C        1      2        2 
  31  chr31_5312888   Sample    T    C        0      0        2 
  31  chr31_5313613     AAsi    T    G        0      0        2 
  31  chr31_5313613     AKia    T    G        1      2        2 
  31  chr31_5313613     AOna    T    G      0.5      1        2 
  31  chr31_5313613     ASom    T    G        0      0        2 
  31  chr31_5313613     HCab    T    G        0      0        2 
  31  chr31_5313613     HPrz    T    G        0      0        2 
  31  chr31_5313613     ZBoe    T    G        0      0        2 
  31  chr31_5313613     ZGre    T    G        0      0        2 
  31  chr31_5313613     ZHar    T    G        0      0        2 
  31  chr31_5313613   Sample    T    G        0      0        2 
  31  chr31_5314115     AAsi    T    C        0      0        2 
  31  chr31_5314115     AKia    T    C        0      0        2 
  31  chr31_5314115     AOna    T    C        0      0        2 
  31  chr31_5314115     ASom    T    C        0      0        2 
  31  chr31_5314115     HCab    T    C        1      2        2 
  31  chr31_5314115     HPrz    T    C        1      2        2 
  31  chr31_5314115     ZBoe    T    C        0      0        2 
  31  chr31_5314115     ZGre    T    C        0      0        2 
  31  chr31_5314115     ZHar    T    C        0      0        2 
  31  chr31_5314115   Sample    T    C        1      2        2 
  31  chr31_5316840     AAsi    C    T        0      0        2 
  31  chr31_5316840     AKia    C    T        0      0        2 
  31  chr31_5316840     AOna    C    T        0      0        2 
  31  chr31_5316840     ASom    C    T        0      0        2 
  31  chr31_5316840     HCab    C    T        1      2        2 
  31  chr31_5316840     HPrz    C    T        1      2        2 
  31  chr31_5316840     ZBoe    C    T        0      0        2 
  31  chr31_5316840     ZGre    C    T        0      0        2 
  31  chr31_5316840     ZHar    C    T        0      0        2 
  31  chr31_5316840   Sample    C    T        1      2        2 
  31  chr31_5318517     AAsi    A    G        0      0        2 
  31  chr31_5318517     AKia    A    G      0.5      1        2 
  31  chr31_5318517     AOna    A    G        0      0        2 
  31  chr31_5318517     ASom    A    G        0      0        2 
  31  chr31_5318517     HCab    A    G        0      0        2 
  31  chr31_5318517     HPrz    A    G        0      0        2 
  31  chr31_5318517     ZBoe    A    G        0      0        2 
  31  chr31_5318517     ZGre    A    G        0      0        2 
  31  chr31_5318517     ZHar    A    G        0      0        2 
  31  chr31_5318517   Sample    A    G        0      0        2 
  31  chr31_5322126     AAsi    G    C        0      0        2 
  31  chr31_5322126     AKia    G    C        0      0        2 
  31  chr31_5322126     AOna    G    C        0      0        2 
  31  chr31_5322126     ASom    G    C        0      0        2 
  31  chr31_5322126     HCab    G    C        0      0        2 
  31  chr31_5322126     HPrz    G    C        0      0        2 
  31  chr31_5322126     ZBoe    G    C        0      0        2 
  31  chr31_5322126     ZGre    G    C        0      0        2 
  31  chr31_5322126     ZHar    G    C        1      2        2 
  31  chr31_5322126   Sample    G    C        0      0        2 
  31  chr31_5324398     AAsi    A    T        0      0        2 
  31  chr31_5324398     AKia    A    T        0      0        2 
  31  chr31_5324398     AOna    A    T        0      0        2 
  31  chr31_5324398     ASom    A    T        0      0        2 
  31  chr31_5324398     HCab    A    T        1      2        2 
  31  chr31_5324398     HPrz    A    T        1      2        2 
  31  chr31_5324398     ZBoe    A    T        0      0        2 
  31  chr31_5324398     ZGre    A    T        0      0        2 
  31  chr31_5324398     ZHar    A    T        0      0        2 
  31  chr31_5324398   Sample    A    T        1      2        2 
  31  chr31_5324718     AAsi    C    T      0.5      1        2 
  31  chr31_5324718     AKia    C    T        0      0        2 
  31  chr31_5324718     AOna    C    T        0      0        2 
  31  chr31_5324718     ASom    C    T        0      0        2 
  31  chr31_5324718     HCab    C    T        0      0        2 
  31  chr31_5324718     HPrz    C    T        0      0        2 
  31  chr31_5324718     ZBoe    C    T        0      0        2 
  31  chr31_5324718     ZGre    C    T        0      0        2 
  31  chr31_5324718     ZHar    C    T        0      0        2 
  31  chr31_5324718   Sample    C    T        0      0        2 
  31  chr31_5326336     AAsi    A    C        0      0        2 
  31  chr31_5326336     AKia    A    C        0      0        2 
  31  chr31_5326336     AOna    A    C      0.5      1        2 
  31  chr31_5326336     ASom    A    C        0      0        2 
  31  chr31_5326336     HCab    A    C        0      0        2 
  31  chr31_5326336     HPrz    A    C        0      0        2 
  31  chr31_5326336     ZBoe    A    C        0      0        2 
  31  chr31_5326336     ZGre    A    C        0      0        2 
  31  chr31_5326336     ZHar    A    C        0      0        2 
  31  chr31_5326336   Sample    A    C        0      0        2 
  31  chr31_5328323     AAsi    G    A        0      0        2 
  31  chr31_5328323     AKia    G    A        0      0        2 
  31  chr31_5328323     AOna    G    A        0      0        2 
  31  chr31_5328323     ASom    G    A        0      0        2 
  31  chr31_5328323     HCab    G    A        1      2        2 
  31  chr31_5328323     HPrz    G    A        0      0        2 
  31  chr31_5328323     ZBoe    G    A        0      0        2 
  31  chr31_5328323     ZGre    G    A        0      0        2 
  31  chr31_5328323     ZHar    G    A        0      0        2 
  31  chr31_5328323   Sample    G    A        1      2        2 
  31  chr31_5337957     AAsi    A    C        0      0        2 
  31  chr31_5337957     AKia    A    C        0      0        2 
  31  chr31_5337957     AOna    A    C        0      0        2 
  31  chr31_5337957     ASom    A    C        0      0        2 
  31  chr31_5337957     HCab    A    C        0      0        2 
  31  chr31_5337957     HPrz    A    C        0      0        2 
  31  chr31_5337957     ZBoe    A    C        0      0        2 
  31  chr31_5337957     ZGre    A    C        1      2        2 
  31  chr31_5337957     ZHar    A    C        0      0        2 
  31  chr31_5337957   Sample    A    C        0      0        2 
  31  chr31_5338816     AAsi    A    G        0      0        2 
  31  chr31_5338816     AKia    A    G        0      0        2 
  31  chr31_5338816     AOna    A    G        0      0        2 
  31  chr31_5338816     ASom    A    G        0      0        2 
  31  chr31_5338816     HCab    A    G        0      0        2 
  31  chr31_5338816     HPrz    A    G        0      0        2 
  31  chr31_5338816     ZBoe    A    G        1      2        2 
  31  chr31_5338816     ZGre    A    G        0      0        2 
  31  chr31_5338816     ZHar    A    G        0      0        2 
  31  chr31_5338816   Sample    A    G        0      0        2 
  31  chr31_5342284     AAsi    A    G        0      0        2 
  31  chr31_5342284     AKia    A    G        1      2        2 
  31  chr31_5342284     AOna    A    G        1      2        2 
  31  chr31_5342284     ASom    A    G        0      0        2 
  31  chr31_5342284     HCab    A    G        0      0        2 
  31  chr31_5342284     HPrz    A    G        0      0        2 
  31  chr31_5342284     ZBoe    A    G        0      0        2 
  31  chr31_5342284     ZGre    A    G        0      0        2 
  31  chr31_5342284     ZHar    A    G        0      0        2 
  31  chr31_5342284   Sample    A    G        0      0        2 
  31  chr31_5344066     AAsi    T    C        1      2        2 
  31  chr31_5344066     AKia    T    C        0      0        2 
  31  chr31_5344066     AOna    T    C        0      0        2 
  31  chr31_5344066     ASom    T    C        1      2        2 
  31  chr31_5344066     HCab    T    C        0      0        2 
  31  chr31_5344066     HPrz    T    C        0      0        2 
  31  chr31_5344066     ZBoe    T    C        1      2        2 
  31  chr31_5344066     ZGre    T    C        1      2        2 
  31  chr31_5344066     ZHar    T    C        1      2        2 
  31  chr31_5344066   Sample    T    C        0      0        2 
  31  chr31_5352382     AAsi    A    G        0      0        2 
  31  chr31_5352382     AKia    A    G        0      0        2 
  31  chr31_5352382     AOna    A    G        0      0        2 
  31  chr31_5352382     ASom    A    G        0      0        2 
  31  chr31_5352382     HCab    A    G        1      2        2 
  31  chr31_5352382     HPrz    A    G        1      2        2 
  31  chr31_5352382     ZBoe    A    G        0      0        2 
  31  chr31_5352382     ZGre    A    G        0      0        2 
  31  chr31_5352382     ZHar    A    G        0      0        2 
  31  chr31_5352382   Sample    A    G        1      2        2 
  31  chr31_5370809     AAsi    T    A        0      0        2 
  31  chr31_5370809     AKia    T    A        0      0        2 
  31  chr31_5370809     AOna    T    A        0      0        2 
  31  chr31_5370809     ASom    T    A        0      0        2 
  31  chr31_5370809     HCab    T    A        0      0        2 
  31  chr31_5370809     HPrz    T    A        0      0        2 
  31  chr31_5370809     ZBoe    T    A        0      0        2 
  31  chr31_5370809     ZGre    T    A      0.5      1        2 
  31  chr31_5370809     ZHar    T    A        0      0        2 
  31  chr31_5370809   Sample    T    A        0      0        2 
  31  chr31_5377073     AAsi    C    A        0      0        2 
  31  chr31_5377073     AKia    C    A        0      0        2 
  31  chr31_5377073     AOna    C    A        0      0        2 
  31  chr31_5377073     ASom    C    A        0      0        2 
  31  chr31_5377073     HCab    C    A        1      2        2 
  31  chr31_5377073     HPrz    C    A        1      2        2 
  31  chr31_5377073     ZBoe    C    A        0      0        2 
  31  chr31_5377073     ZGre    C    A        0      0        2 
  31  chr31_5377073     ZHar    C    A        0      0        2 
  31  chr31_5377073   Sample    C    A        1      2        2 
  31  chr31_5388547     AAsi    A    G        0      0        2 
  31  chr31_5388547     AKia    A    G        0      0        2 
  31  chr31_5388547     AOna    A    G        0      0        2 
  31  chr31_5388547     ASom    A    G        0      0        2 
  31  chr31_5388547     HCab    A    G        1      2        2 
  31  chr31_5388547     HPrz    A    G        1      2        2 
  31  chr31_5388547     ZBoe    A    G        0      0        2 
  31  chr31_5388547     ZGre    A    G        0      0        2 
  31  chr31_5388547     ZHar    A    G        0      0        2 
  31  chr31_5388547   Sample    A    G        1      2        2 
  31  chr31_5398753     AAsi    A    G        0      0        2 
  31  chr31_5398753     AKia    A    G      0.5      1        2 
  31  chr31_5398753     AOna    A    G      0.5      1        2 
  31  chr31_5398753     ASom    A    G        0      0        2 
  31  chr31_5398753     HCab    A    G        0      0        2 
  31  chr31_5398753     HPrz    A    G        0      0        2 
  31  chr31_5398753     ZBoe    A    G        0      0        2 
  31  chr31_5398753     ZGre    A    G        0      0        2 
  31  chr31_5398753     ZHar    A    G        0      0        2 
  31  chr31_5398753   Sample    A    G        0      0        2 
  31  chr31_5401662     AAsi    T    C        0      0        2 
  31  chr31_5401662     AKia    T    C      0.5      1        2 
  31  chr31_5401662     AOna    T    C      0.5      1        2 
  31  chr31_5401662     ASom    T    C        0      0        2 
  31  chr31_5401662     HCab    T    C        0      0        2 
  31  chr31_5401662     HPrz    T    C        0      0        2 
  31  chr31_5401662     ZBoe    T    C        1      2        2 
  31  chr31_5401662     ZGre    T    C        1      2        2 
  31  chr31_5401662     ZHar    T    C        1      2        2 
  31  chr31_5401662   Sample    T    C        0      0        2 
  31  chr31_5408340     AAsi    A    G      0.5      1        2 
  31  chr31_5408340     AKia    A    G        0      0        2 
  31  chr31_5408340     AOna    A    G        0      0        2 
  31  chr31_5408340     ASom    A    G        0      0        2 
  31  chr31_5408340     HCab    A    G        0      0        2 
  31  chr31_5408340     HPrz    A    G        0      0        2 
  31  chr31_5408340     ZBoe    A    G        0      0        2 
  31  chr31_5408340     ZGre    A    G        0      0        2 
  31  chr31_5408340     ZHar    A    G        0      0        2 
  31  chr31_5408340   Sample    A    G        0      0        2 
  31  chr31_5409661     AAsi    A    T        0      0        2 
  31  chr31_5409661     AKia    A    T        0      0        2 
  31  chr31_5409661     AOna    A    T        0      0        2 
  31  chr31_5409661     ASom    A    T        0      0        2 
  31  chr31_5409661     HCab    A    T        0      0        2 
  31  chr31_5409661     HPrz    A    T        0      0        2 
  31  chr31_5409661     ZBoe    A    T        1      2        2 
  31  chr31_5409661     ZGre    A    T        0      0        2 
  31  chr31_5409661     ZHar    A    T        0      0        2 
  31  chr31_5409661   Sample    A    T        0      0        2 
  31  chr31_5412134     AAsi    C    T        0      0        2 
  31  chr31_5412134     AKia    C    T        0      0        2 
  31  chr31_5412134     AOna    C    T        0      0        2 
  31  chr31_5412134     ASom    C    T        0      0        2 
  31  chr31_5412134     HCab    C    T        0      0        2 
  31  chr31_5412134     HPrz    C    T        0      0        2 
  31  chr31_5412134     ZBoe    C    T        0      0        2 
  31  chr31_5412134     ZGre    C    T        0      0        2 
  31  chr31_5412134     ZHar    C    T        1      2        2 
  31  chr31_5412134   Sample    C    T        0      0        2 
  31  chr31_5412773     AAsi    C    T        0      0        2 
  31  chr31_5412773     AKia    C    T        0      0        2 
  31  chr31_5412773     AOna    C    T        0      0        2 
  31  chr31_5412773     ASom    C    T        0      0        2 
  31  chr31_5412773     HCab    C    T        0      0        2 
  31  chr31_5412773     HPrz    C    T        0      0        2 
  31  chr31_5412773     ZBoe    C    T      0.5      1        2 
  31  chr31_5412773     ZGre    C    T        0      0        2 
  31  chr31_5412773     ZHar    C    T        0      0        2 
  31  chr31_5412773   Sample    C    T        0      0        2 
  31  chr31_5415589     AAsi    T    C        1      2        2 
  31  chr31_5415589     AKia    T    C        0      0        2 
  31  chr31_5415589     AOna    T    C        0      0        2 
  31  chr31_5415589     ASom    T    C        1      2        2 
  31  chr31_5415589     HCab    T    C        0      0        2 
  31  chr31_5415589     HPrz    T    C        0      0        2 
  31  chr31_5415589     ZBoe    T    C        0      0        2 
  31  chr31_5415589     ZGre    T    C        0      0        2 
  31  chr31_5415589     ZHar    T    C        0      0        2 
  31  chr31_5415589   Sample    T    C        0      0        2 
  31  chr31_5432453     AAsi    T    C        0      0        2 
  31  chr31_5432453     AKia    T    C        0      0        2 
  31  chr31_5432453     AOna    T    C        0      0        2 
  31  chr31_5432453     ASom    T    C        0      0        2 
  31  chr31_5432453     HCab    T    C        1      2        2 
  31  chr31_5432453     HPrz    T    C        1      2        2 
  31  chr31_5432453     ZBoe    T    C        0      0        2 
  31  chr31_5432453     ZGre    T    C        0      0        2 
  31  chr31_5432453     ZHar    T    C        0      0        2 
  31  chr31_5432453   Sample    T    C        1      2        2 
  31  chr31_5441806     AAsi    T    C        0      0        2 
  31  chr31_5441806     AKia    T    C        0      0        2 
  31  chr31_5441806     AOna    T    C        0      0        2 
  31  chr31_5441806     ASom    T    C        0      0        2 
  31  chr31_5441806     HCab    T    C        0      0        2 
  31  chr31_5441806     HPrz    T    C      0.5      1        2 
  31  chr31_5441806     ZBoe    T    C        0      0        2 
  31  chr31_5441806     ZGre    T    C        0      0        2 
  31  chr31_5441806     ZHar    T    C        0      0        2 
  31  chr31_5441806   Sample    T    C        0      0        2 
  31  chr31_5450803     AAsi    C    T        0      0        2 
  31  chr31_5450803     AKia    C    T        0      0        2 
  31  chr31_5450803     AOna    C    T        0      0        2 
  31  chr31_5450803     ASom    C    T        1      2        2 
  31  chr31_5450803     HCab    C    T        0      0        2 
  31  chr31_5450803     HPrz    C    T        0      0        2 
  31  chr31_5450803     ZBoe    C    T        0      0        2 
  31  chr31_5450803     ZGre    C    T        0      0        2 
  31  chr31_5450803     ZHar    C    T        0      0        2 
  31  chr31_5450803   Sample    C    T        0      0        2 
  31  chr31_5451537     AAsi    A    G        0      0        2 
  31  chr31_5451537     AKia    A    G        0      0        2 
  31  chr31_5451537     AOna    A    G        0      0        2 
  31  chr31_5451537     ASom    A    G        0      0        2 
  31  chr31_5451537     HCab    A    G        1      2        2 
  31  chr31_5451537     HPrz    A    G        1      2        2 
  31  chr31_5451537     ZBoe    A    G        0      0        2 
  31  chr31_5451537     ZGre    A    G        0      0        2 
  31  chr31_5451537     ZHar    A    G        0      0        2 
  31  chr31_5451537   Sample    A    G        1      2        2 
  31  chr31_5456880     AAsi    C    G        0      0        2 
  31  chr31_5456880     AKia    C    G        0      0        2 
  31  chr31_5456880     AOna    C    G      0.5      1        2 
  31  chr31_5456880     ASom    C    G        0      0        2 
  31  chr31_5456880     HCab    C    G        0      0        2 
  31  chr31_5456880     HPrz    C    G        0      0        2 
  31  chr31_5456880     ZBoe    C    G        0      0        2 
  31  chr31_5456880     ZGre    C    G        0      0        2 
  31  chr31_5456880     ZHar    C    G        0      0        2 
  31  chr31_5456880   Sample    C    G        0      0        2 
  31  chr31_5457374     AAsi    G    T        0      0        2 
  31  chr31_5457374     AKia    G    T        0      0        2 
  31  chr31_5457374     AOna    G    T      0.5      1        2 
  31  chr31_5457374     ASom    G    T        0      0        2 
  31  chr31_5457374     HCab    G    T        0      0        2 
  31  chr31_5457374     HPrz    G    T        0      0        2 
  31  chr31_5457374     ZBoe    G    T        0      0        2 
  31  chr31_5457374     ZGre    G    T        0      0        2 
  31  chr31_5457374     ZHar    G    T        0      0        2 
  31  chr31_5457374   Sample    G    T        0      0        2 
  31  chr31_5458910     AAsi    C    G        0      0        2 
  31  chr31_5458910     AKia    C    G        0      0        2 
  31  chr31_5458910     AOna    C    G        0      0        2 
  31  chr31_5458910     ASom    C    G        0      0        2 
  31  chr31_5458910     HCab    C    G        0      0        2 
  31  chr31_5458910     HPrz    C    G        0      0        2 
  31  chr31_5458910     ZBoe    C    G        1      2        2 
  31  chr31_5458910     ZGre    C    G        0      0        2 
  31  chr31_5458910     ZHar    C    G        0      0        2 
  31  chr31_5458910   Sample    C    G        0      0        2 
  31  chr31_5460279     AAsi    A    T        0      0        2 
  31  chr31_5460279     AKia    A    T        0      0        2 
  31  chr31_5460279     AOna    A    T        0      0        2 
  31  chr31_5460279     ASom    A    T        0      0        2 
  31  chr31_5460279     HCab    A    T        0      0        2 
  31  chr31_5460279     HPrz    A    T        0      0        2 
  31  chr31_5460279     ZBoe    A    T        0      0        2 
  31  chr31_5460279     ZGre    A    T      0.5      1        2 
  31  chr31_5460279     ZHar    A    T        0      0        2 
  31  chr31_5460279   Sample    A    T        0      0        2 
  31  chr31_5460645     AAsi    T    C        0      0        2 
  31  chr31_5460645     AKia    T    C        0      0        2 
  31  chr31_5460645     AOna    T    C        0      0        2 
  31  chr31_5460645     ASom    T    C        0      0        2 
  31  chr31_5460645     HCab    T    C        1      2        2 
  31  chr31_5460645     HPrz    T    C        1      2        2 
  31  chr31_5460645     ZBoe    T    C        0      0        2 
  31  chr31_5460645     ZGre    T    C        0      0        2 
  31  chr31_5460645     ZHar    T    C        0      0        2 
  31  chr31_5460645   Sample    T    C        1      2        2 
  31  chr31_5466128     AAsi    T    C        0      0        2 
  31  chr31_5466128     AKia    T    C        0      0        2 
  31  chr31_5466128     AOna    T    C      0.5      1        2 
  31  chr31_5466128     ASom    T    C        0      0        2 
  31  chr31_5466128     HCab    T    C        0      0        2 
  31  chr31_5466128     HPrz    T    C      0.5      1        2 
  31  chr31_5466128     ZBoe    T    C        0      0        2 
  31  chr31_5466128     ZGre    T    C        0      0        2 
  31  chr31_5466128     ZHar    T    C        0      0        2 
  31  chr31_5466128   Sample    T    C        0      0        2 
  31  chr31_5466698     AAsi    T    C        0      0        2 
  31  chr31_5466698     AKia    T    C        0      0        2 
  31  chr31_5466698     AOna    T    C        0      0        2 
  31  chr31_5466698     ASom    T    C        0      0        2 
  31  chr31_5466698     HCab    T    C        1      2        2 
  31  chr31_5466698     HPrz    T    C      0.5      1        2 
  31  chr31_5466698     ZBoe    T    C        0      0        2 
  31  chr31_5466698     ZGre    T    C        0      0        2 
  31  chr31_5466698     ZHar    T    C        0      0        2 
  31  chr31_5466698   Sample    T    C        1      2        2 
  31  chr31_5468333     AAsi    T    C        0      0        2 
  31  chr31_5468333     AKia    T    C        0      0        2 
  31  chr31_5468333     AOna    T    C        0      0        2 
  31  chr31_5468333     ASom    T    C        0      0        2 
  31  chr31_5468333     HCab    T    C        0      0        2 
  31  chr31_5468333     HPrz    T    C        0      0        2 
  31  chr31_5468333     ZBoe    T    C      0.5      1        2 
  31  chr31_5468333     ZGre    T    C        0      0        2 
  31  chr31_5468333     ZHar    T    C        0      0        2 
  31  chr31_5468333   Sample    T    C        0      0        2 
  31  chr31_5483996     AAsi    C    G        0      0        2 
  31  chr31_5483996     AKia    C    G        0      0        2 
  31  chr31_5483996     AOna    C    G        0      0        2 
  31  chr31_5483996     ASom    C    G        0      0        2 
  31  chr31_5483996     HCab    C    G        1      2        2 
  31  chr31_5483996     HPrz    C    G        1      2        2 
  31  chr31_5483996     ZBoe    C    G        0      0        2 
  31  chr31_5483996     ZGre    C    G        0      0        2 
  31  chr31_5483996     ZHar    C    G        0      0        2 
  31  chr31_5483996   Sample    C    G        1      2        2 
  31  chr31_5485200     AAsi    T    G        0      0        2 
  31  chr31_5485200     AKia    T    G        0      0        2 
  31  chr31_5485200     AOna    T    G        0      0        2 
  31  chr31_5485200     ASom    T    G        0      0        2 
  31  chr31_5485200     HCab    T    G        1      2        2 
  31  chr31_5485200     HPrz    T    G        1      2        2 
  31  chr31_5485200     ZBoe    T    G        0      0        2 
  31  chr31_5485200     ZGre    T    G        0      0        2 
  31  chr31_5485200     ZHar    T    G        0      0        2 
  31  chr31_5485200   Sample    T    G        1      2        2 
  31  chr31_5502853     AAsi    C    T        0      0        2 
  31  chr31_5502853     AKia    C    T        0      0        2 
  31  chr31_5502853     AOna    C    T        0      0        2 
  31  chr31_5502853     ASom    C    T        0      0        2 
  31  chr31_5502853     HCab    C    T        0      0        2 
  31  chr31_5502853     HPrz    C    T        0      0        2 
  31  chr31_5502853     ZBoe    C    T        0      0        2 
  31  chr31_5502853     ZGre    C    T        0      0        2 
  31  chr31_5502853     ZHar    C    T      0.5      1        2 
  31  chr31_5502853   Sample    C    T        0      0        2 
  31  chr31_5512773     AAsi    T    C        0      0        2 
  31  chr31_5512773     AKia    T    C        0      0        2 
  31  chr31_5512773     AOna    T    C      0.5      1        2 
  31  chr31_5512773     ASom    T    C        0      0        2 
  31  chr31_5512773     HCab    T    C        0      0        2 
  31  chr31_5512773     HPrz    T    C        0      0        2 
  31  chr31_5512773     ZBoe    T    C        0      0        2 
  31  chr31_5512773     ZGre    T    C        0      0        2 
  31  chr31_5512773     ZHar    T    C        0      0        2 
  31  chr31_5512773   Sample    T    C        0      0        2 
  31  chr31_5519587     AAsi    A    G        0      0        2 
  31  chr31_5519587     AKia    A    G        0      0        2 
  31  chr31_5519587     AOna    A    G        0      0        2 
  31  chr31_5519587     ASom    A    G        0      0        2 
  31  chr31_5519587     HCab    A    G        1      2        2 
  31  chr31_5519587     HPrz    A    G        1      2        2 
  31  chr31_5519587     ZBoe    A    G        0      0        2 
  31  chr31_5519587     ZGre    A    G        0      0        2 
  31  chr31_5519587     ZHar    A    G        0      0        2 
  31  chr31_5519587   Sample    A    G        1      2        2 
  31  chr31_5537378     AAsi    C    T        0      0        2 
  31  chr31_5537378     AKia    C    T        0      0        2 
  31  chr31_5537378     AOna    C    T        0      0        2 
  31  chr31_5537378     ASom    C    T        0      0        2 
  31  chr31_5537378     HCab    C    T        1      2        2 
  31  chr31_5537378     HPrz    C    T        1      2        2 
  31  chr31_5537378     ZBoe    C    T        0      0        2 
  31  chr31_5537378     ZGre    C    T        0      0        2 
  31  chr31_5537378     ZHar    C    T        0      0        2 
  31  chr31_5537378   Sample    C    T        1      2        2 
  31  chr31_5540772     AAsi    A    G        0      0        2 
  31  chr31_5540772     AKia    A    G        0      0        2 
  31  chr31_5540772     AOna    A    G        0      0        2 
  31  chr31_5540772     ASom    A    G        0      0        2 
  31  chr31_5540772     HCab    A    G        0      0        2 
  31  chr31_5540772     HPrz    A    G      0.5      1        2 
  31  chr31_5540772     ZBoe    A    G        0      0        2 
  31  chr31_5540772     ZGre    A    G        0      0        2 
  31  chr31_5540772     ZHar    A    G        0      0        2 
  31  chr31_5540772   Sample    A    G        0      0        2 
  31  chr31_5549079     AAsi    G    A        1      2        2 
  31  chr31_5549079     AKia    G    A        1      2        2 
  31  chr31_5549079     AOna    G    A        1      2        2 
  31  chr31_5549079     ASom    G    A        1      2        2 
  31  chr31_5549079     HCab    G    A        0      0        2 
  31  chr31_5549079     HPrz    G    A        0      0        2 
  31  chr31_5549079     ZBoe    G    A        0      0        2 
  31  chr31_5549079     ZGre    G    A        0      0        2 
  31  chr31_5549079     ZHar    G    A        0      0        2 
  31  chr31_5549079   Sample    G    A        0      0        2 
  31  chr31_5553922     AAsi    G    T        0      0        2 
  31  chr31_5553922     AKia    G    T        0      0        2 
  31  chr31_5553922     AOna    G    T        0      0        2 
  31  chr31_5553922     ASom    G    T        0      0        2 
  31  chr31_5553922     HCab    G    T        1      2        2 
  31  chr31_5553922     HPrz    G    T        1      2        2 
  31  chr31_5553922     ZBoe    G    T        0      0        2 
  31  chr31_5553922     ZGre    G    T        0      0        2 
  31  chr31_5553922     ZHar    G    T        0      0        2 
  31  chr31_5553922   Sample    G    T        1      2        2 
  31  chr31_5554854     AAsi    A    G        0      0        2 
  31  chr31_5554854     AKia    A    G        0      0        2 
  31  chr31_5554854     AOna    A    G        0      0        2 
  31  chr31_5554854     ASom    A    G        0      0        2 
  31  chr31_5554854     HCab    A    G        1      2        2 
  31  chr31_5554854     HPrz    A    G      0.5      1        2 
  31  chr31_5554854     ZBoe    A    G        0      0        2 
  31  chr31_5554854     ZGre    A    G        0      0        2 
  31  chr31_5554854     ZHar    A    G        0      0        2 
  31  chr31_5554854   Sample    A    G        0      0        2 
  31  chr31_5571808     AAsi    G    A        0      0        2 
  31  chr31_5571808     AKia    G    A      0.5      1        2 
  31  chr31_5571808     AOna    G    A        0      0        2 
  31  chr31_5571808     ASom    G    A        0      0        2 
  31  chr31_5571808     HCab    G    A        0      0        2 
  31  chr31_5571808     HPrz    G    A        0      0        2 
  31  chr31_5571808     ZBoe    G    A        0      0        2 
  31  chr31_5571808     ZGre    G    A        0      0        2 
  31  chr31_5571808     ZHar    G    A        0      0        2 
  31  chr31_5571808   Sample    G    A        0      0        2 
  31  chr31_5575619     AAsi    G    C        0      0        2 
  31  chr31_5575619     AKia    G    C        0      0        2 
  31  chr31_5575619     AOna    G    C        0      0        2 
  31  chr31_5575619     ASom    G    C        0      0        2 
  31  chr31_5575619     HCab    G    C        0      0        2 
  31  chr31_5575619     HPrz    G    C        0      0        2 
  31  chr31_5575619     ZBoe    G    C        0      0        2 
  31  chr31_5575619     ZGre    G    C        1      2        2 
  31  chr31_5575619     ZHar    G    C        0      0        2 
  31  chr31_5575619   Sample    G    C        0      0        2 
  31  chr31_5576240     AAsi    T    C        0      0        2 
  31  chr31_5576240     AKia    T    C      0.5      1        2 
  31  chr31_5576240     AOna    T    C        0      0        2 
  31  chr31_5576240     ASom    T    C        0      0        2 
  31  chr31_5576240     HCab    T    C        0      0        2 
  31  chr31_5576240     HPrz    T    C        0      0        2 
  31  chr31_5576240     ZBoe    T    C        0      0        2 
  31  chr31_5576240     ZGre    T    C        0      0        2 
  31  chr31_5576240     ZHar    T    C        0      0        2 
  31  chr31_5576240   Sample    T    C        0      0        2 
  31  chr31_5577660     AAsi    G    A        0      0        2 
  31  chr31_5577660     AKia    G    A        0      0        2 
  31  chr31_5577660     AOna    G    A        1      2        2 
  31  chr31_5577660     ASom    G    A        0      0        2 
  31  chr31_5577660     HCab    G    A        0      0        2 
  31  chr31_5577660     HPrz    G    A        0      0        2 
  31  chr31_5577660     ZBoe    G    A        0      0        2 
  31  chr31_5577660     ZGre    G    A        0      0        2 
  31  chr31_5577660     ZHar    G    A        0      0        2 
  31  chr31_5577660   Sample    G    A        0      0        2 
  31  chr31_5580304     AAsi    C    T        0      0        2 
  31  chr31_5580304     AKia    C    T      0.5      1        2 
  31  chr31_5580304     AOna    C    T        1      2        2 
  31  chr31_5580304     ASom    C    T        0      0        2 
  31  chr31_5580304     HCab    C    T        0      0        2 
  31  chr31_5580304     HPrz    C    T        0      0        2 
  31  chr31_5580304     ZBoe    C    T        0      0        2 
  31  chr31_5580304     ZGre    C    T        0      0        2 
  31  chr31_5580304     ZHar    C    T        0      0        2 
  31  chr31_5580304   Sample    C    T        0      0        2 
  31  chr31_5582299     AAsi    T    C        1      2        2 
  31  chr31_5582299     AKia    T    C        0      0        2 
  31  chr31_5582299     AOna    T    C        0      0        2 
  31  chr31_5582299     ASom    T    C        1      2        2 
  31  chr31_5582299     HCab    T    C        0      0        2 
  31  chr31_5582299     HPrz    T    C        0      0        2 
  31  chr31_5582299     ZBoe    T    C        0      0        2 
  31  chr31_5582299     ZGre    T    C        0      0        2 
  31  chr31_5582299     ZHar    T    C        0      0        2 
  31  chr31_5582299   Sample    T    C        0      0        2 
  31  chr31_5586280     AAsi    A    C        0      0        2 
  31  chr31_5586280     AKia    A    C        0      0        2 
  31  chr31_5586280     AOna    A    C        1      2        2 
  31  chr31_5586280     ASom    A    C        0      0        2 
  31  chr31_5586280     HCab    A    C        0      0        2 
  31  chr31_5586280     HPrz    A    C        0      0        2 
  31  chr31_5586280     ZBoe    A    C        0      0        2 
  31  chr31_5586280     ZGre    A    C        0      0        2 
  31  chr31_5586280     ZHar    A    C        0      0        2 
  31  chr31_5586280   Sample    A    C        0      0        2 
  31  chr31_5586296     AAsi    A    G        0      0        2 
  31  chr31_5586296     AKia    A    G        0      0        2 
  31  chr31_5586296     AOna    A    G        0      0        2 
  31  chr31_5586296     ASom    A    G        0      0        2 
  31  chr31_5586296     HCab    A    G        0      0        2 
  31  chr31_5586296     HPrz    A    G        0      0        2 
  31  chr31_5586296     ZBoe    A    G      0.5      1        2 
  31  chr31_5586296     ZGre    A    G        0      0        2 
  31  chr31_5586296     ZHar    A    G        0      0        2 
  31  chr31_5586296   Sample    A    G        0      0        2 
  31  chr31_5586791     AAsi    G    C        0      0        2 
  31  chr31_5586791     AKia    G    C        0      0        2 
  31  chr31_5586791     AOna    G    C        0      0        2 
  31  chr31_5586791     ASom    G    C        0      0        2 
  31  chr31_5586791     HCab    G    C        1      2        2 
  31  chr31_5586791     HPrz    G    C        1      2        2 
  31  chr31_5586791     ZBoe    G    C        0      0        2 
  31  chr31_5586791     ZGre    G    C        0      0        2 
  31  chr31_5586791     ZHar    G    C        0      0        2 
  31  chr31_5586791   Sample    G    C        1      2        2 
  31  chr31_5591569     AAsi    C    T        0      0        2 
  31  chr31_5591569     AKia    C    T        0      0        2 
  31  chr31_5591569     AOna    C    T        0      0        2 
  31  chr31_5591569     ASom    C    T      0.5      1        2 
  31  chr31_5591569     HCab    C    T        0      0        2 
  31  chr31_5591569     HPrz    C    T        0      0        2 
  31  chr31_5591569     ZBoe    C    T      0.5      1        2 
  31  chr31_5591569     ZGre    C    T        0      0        2 
  31  chr31_5591569     ZHar    C    T        0      0        2 
  31  chr31_5591569   Sample    C    T        0      0        2 
  31  chr31_5597397     AAsi    G    T        0      0        2 
  31  chr31_5597397     AKia    G    T        0      0        2 
  31  chr31_5597397     AOna    G    T        0      0        2 
  31  chr31_5597397     ASom    G    T        0      0        2 
  31  chr31_5597397     HCab    G    T        1      2        2 
  31  chr31_5597397     HPrz    G    T        1      2        2 
  31  chr31_5597397     ZBoe    G    T        0      0        2 
  31  chr31_5597397     ZGre    G    T        0      0        2 
  31  chr31_5597397     ZHar    G    T        0      0        2 
  31  chr31_5597397   Sample    G    T        1      2        2 
  31  chr31_5601594     AAsi    G    T        1      2        2 
  31  chr31_5601594     AKia    G    T        0      0        2 
  31  chr31_5601594     AOna    G    T        0      0        2 
  31  chr31_5601594     ASom    G    T        1      2        2 
  31  chr31_5601594     HCab    G    T        0      0        2 
  31  chr31_5601594     HPrz    G    T        0      0        2 
  31  chr31_5601594     ZBoe    G    T        0      0        2 
  31  chr31_5601594     ZGre    G    T        0      0        2 
  31  chr31_5601594     ZHar    G    T        0      0        2 
  31  chr31_5601594   Sample    G    T        0      0        2 
  31  chr31_5603003     AAsi    A    G        0      0        2 
  31  chr31_5603003     AKia    A    G        0      0        2 
  31  chr31_5603003     AOna    A    G        0      0        2 
  31  chr31_5603003     ASom    A    G        0      0        2 
  31  chr31_5603003     HCab    A    G        0      0        2 
  31  chr31_5603003     HPrz    A    G        0      0        2 
  31  chr31_5603003     ZBoe    A    G        0      0        2 
  31  chr31_5603003     ZGre    A    G        0      0        2 
  31  chr31_5603003     ZHar    A    G        1      2        2 
  31  chr31_5603003   Sample    A    G        0      0        2 
  31  chr31_5605260     AAsi    A    C        0      0        2 
  31  chr31_5605260     AKia    A    C        0      0        2 
  31  chr31_5605260     AOna    A    C        0      0        2 
  31  chr31_5605260     ASom    A    C        0      0        2 
  31  chr31_5605260     HCab    A    C        0      0        2 
  31  chr31_5605260     HPrz    A    C        0      0        2 
  31  chr31_5605260     ZBoe    A    C      0.5      1        2 
  31  chr31_5605260     ZGre    A    C        0      0        2 
  31  chr31_5605260     ZHar    A    C        0      0        2 
  31  chr31_5605260   Sample    A    C        0      0        2 
  31  chr31_5605379     AAsi    G    C        0      0        2 
  31  chr31_5605379     AKia    G    C        0      0        2 
  31  chr31_5605379     AOna    G    C        0      0        2 
  31  chr31_5605379     ASom    G    C        0      0        2 
  31  chr31_5605379     HCab    G    C        0      0        2 
  31  chr31_5605379     HPrz    G    C      0.5      1        2 
  31  chr31_5605379     ZBoe    G    C        0      0        2 
  31  chr31_5605379     ZGre    G    C        0      0        2 
  31  chr31_5605379     ZHar    G    C        0      0        2 
  31  chr31_5605379   Sample    G    C        0      0        2 
  31  chr31_5606643     AAsi    T    C        0      0        2 
  31  chr31_5606643     AKia    T    C        0      0        2 
  31  chr31_5606643     AOna    T    C        0      0        2 
  31  chr31_5606643     ASom    T    C        0      0        2 
  31  chr31_5606643     HCab    T    C        1      2        2 
  31  chr31_5606643     HPrz    T    C        1      2        2 
  31  chr31_5606643     ZBoe    T    C        0      0        2 
  31  chr31_5606643     ZGre    T    C        0      0        2 
  31  chr31_5606643     ZHar    T    C        0      0        2 
  31  chr31_5606643   Sample    T    C        1      2        2 
  31  chr31_5613291     AAsi    C    T        0      0        2 
  31  chr31_5613291     AKia    C    T        0      0        2 
  31  chr31_5613291     AOna    C    T        0      0        2 
  31  chr31_5613291     ASom    C    T        0      0        2 
  31  chr31_5613291     HCab    C    T        1      2        2 
  31  chr31_5613291     HPrz    C    T        1      2        2 
  31  chr31_5613291     ZBoe    C    T        0      0        2 
  31  chr31_5613291     ZGre    C    T        0      0        2 
  31  chr31_5613291     ZHar    C    T        0      0        2 
  31  chr31_5613291   Sample    C    T        1      2        2 
  31  chr31_5619749     AAsi    T    A        1      2        2 
  31  chr31_5619749     AKia    T    A        0      0        2 
  31  chr31_5619749     AOna    T    A        0      0        2 
  31  chr31_5619749     ASom    T    A        1      2        2 
  31  chr31_5619749     HCab    T    A        0      0        2 
  31  chr31_5619749     HPrz    T    A        0      0        2 
  31  chr31_5619749     ZBoe    T    A        0      0        2 
  31  chr31_5619749     ZGre    T    A        0      0        2 
  31  chr31_5619749     ZHar    T    A        0      0        2 
  31  chr31_5619749   Sample    T    A        0      0        2 
  31  chr31_5622167     AAsi    G    A        0      0        2 
  31  chr31_5622167     AKia    G    A        0      0        2 
  31  chr31_5622167     AOna    G    A        0      0        2 
  31  chr31_5622167     ASom    G    A        0      0        2 
  31  chr31_5622167     HCab    G    A        0      0        2 
  31  chr31_5622167     HPrz    G    A        0      0        2 
  31  chr31_5622167     ZBoe    G    A      0.5      1        2 
  31  chr31_5622167     ZGre    G    A        0      0        2 
  31  chr31_5622167     ZHar    G    A        0      0        2 
  31  chr31_5622167   Sample    G    A        0      0        2 
  31  chr31_5628581     AAsi    C    A        0      0        2 
  31  chr31_5628581     AKia    C    A        0      0        2 
  31  chr31_5628581     AOna    C    A        0      0        2 
  31  chr31_5628581     ASom    C    A        0      0        2 
  31  chr31_5628581     HCab    C    A        0      0        2 
  31  chr31_5628581     HPrz    C    A        0      0        2 
  31  chr31_5628581     ZBoe    C    A      0.5      1        2 
  31  chr31_5628581     ZGre    C    A        0      0        2 
  31  chr31_5628581     ZHar    C    A        0      0        2 
  31  chr31_5628581   Sample    C    A        0      0        2 
  31  chr31_5634403     AAsi    A    C        0      0        2 
  31  chr31_5634403     AKia    A    C        0      0        2 
  31  chr31_5634403     AOna    A    C        0      0        2 
  31  chr31_5634403     ASom    A    C        0      0        2 
  31  chr31_5634403     HCab    A    C        0      0        2 
  31  chr31_5634403     HPrz    A    C        0      0        2 
  31  chr31_5634403     ZBoe    A    C      0.5      1        2 
  31  chr31_5634403     ZGre    A    C        0      0        2 
  31  chr31_5634403     ZHar    A    C        0      0        2 
  31  chr31_5634403   Sample    A    C        0      0        2 
  31  chr31_5636538     AAsi    G    T        0      0        2 
  31  chr31_5636538     AKia    G    T        0      0        2 
  31  chr31_5636538     AOna    G    T        0      0        2 
  31  chr31_5636538     ASom    G    T        0      0        2 
  31  chr31_5636538     HCab    G    T        1      2        2 
  31  chr31_5636538     HPrz    G    T        1      2        2 
  31  chr31_5636538     ZBoe    G    T        0      0        2 
  31  chr31_5636538     ZGre    G    T        0      0        2 
  31  chr31_5636538     ZHar    G    T        0      0        2 
  31  chr31_5636538   Sample    G    T        1      2        2 
  31  chr31_5640717     AAsi    T    C        0      0        2 
  31  chr31_5640717     AKia    T    C        0      0        2 
  31  chr31_5640717     AOna    T    C        0      0        2 
  31  chr31_5640717     ASom    T    C        0      0        2 
  31  chr31_5640717     HCab    T    C        1      2        2 
  31  chr31_5640717     HPrz    T    C      0.5      1        2 
  31  chr31_5640717     ZBoe    T    C        0      0        2 
  31  chr31_5640717     ZGre    T    C        0      0        2 
  31  chr31_5640717     ZHar    T    C        0      0        2 
  31  chr31_5640717   Sample    T    C        1      2        2 
  31  chr31_5640831     AAsi    T    C        0      0        2 
  31  chr31_5640831     AKia    T    C        0      0        2 
  31  chr31_5640831     AOna    T    C        0      0        2 
  31  chr31_5640831     ASom    T    C        0      0        2 
  31  chr31_5640831     HCab    T    C        0      0        2 
  31  chr31_5640831     HPrz    T    C      0.5      1        2 
  31  chr31_5640831     ZBoe    T    C        0      0        2 
  31  chr31_5640831     ZGre    T    C        0      0        2 
  31  chr31_5640831     ZHar    T    C        0      0        2 
  31  chr31_5640831   Sample    T    C        1      2        2 
  31  chr31_5652293     AAsi    T    C        0      0        2 
  31  chr31_5652293     AKia    T    C        0      0        2 
  31  chr31_5652293     AOna    T    C        0      0        2 
  31  chr31_5652293     ASom    T    C        0      0        2 
  31  chr31_5652293     HCab    T    C        1      2        2 
  31  chr31_5652293     HPrz    T    C        1      2        2 
  31  chr31_5652293     ZBoe    T    C        0      0        2 
  31  chr31_5652293     ZGre    T    C        0      0        2 
  31  chr31_5652293     ZHar    T    C        0      0        2 
  31  chr31_5652293   Sample    T    C        1      2        2 
  31  chr31_5664788     AAsi    G    C        0      0        2 
  31  chr31_5664788     AKia    G    C        0      0        2 
  31  chr31_5664788     AOna    G    C        0      0        2 
  31  chr31_5664788     ASom    G    C        0      0        2 
  31  chr31_5664788     HCab    G    C        1      2        2 
  31  chr31_5664788     HPrz    G    C        1      2        2 
  31  chr31_5664788     ZBoe    G    C        0      0        2 
  31  chr31_5664788     ZGre    G    C        0      0        2 
  31  chr31_5664788     ZHar    G    C        0      0        2 
  31  chr31_5664788   Sample    G    C        1      2        2 
  31  chr31_5672791     AAsi    C    T        0      0        2 
  31  chr31_5672791     AKia    C    T        0      0        2 
  31  chr31_5672791     AOna    C    T        0      0        2 
  31  chr31_5672791     ASom    C    T      0.5      1        2 
  31  chr31_5672791     HCab    C    T        0      0        2 
  31  chr31_5672791     HPrz    C    T        0      0        2 
  31  chr31_5672791     ZBoe    C    T        0      0        2 
  31  chr31_5672791     ZGre    C    T        0      0        2 
  31  chr31_5672791     ZHar    C    T        0      0        2 
  31  chr31_5672791   Sample    C    T        0      0        2 
  31  chr31_5692289     AAsi    G    C        0      0        2 
  31  chr31_5692289     AKia    G    C        0      0        2 
  31  chr31_5692289     AOna    G    C        0      0        2 
  31  chr31_5692289     ASom    G    C        0      0        2 
  31  chr31_5692289     HCab    G    C        1      2        2 
  31  chr31_5692289     HPrz    G    C        0      0        2 
  31  chr31_5692289     ZBoe    G    C        0      0        2 
  31  chr31_5692289     ZGre    G    C        0      0        2 
  31  chr31_5692289     ZHar    G    C        0      0        2 
  31  chr31_5692289   Sample    G    C        1      2        2 
  31  chr31_5693474     AAsi    G    A        0      0        2 
  31  chr31_5693474     AKia    G    A        0      0        2 
  31  chr31_5693474     AOna    G    A        0      0        2 
  31  chr31_5693474     ASom    G    A        0      0        2 
  31  chr31_5693474     HCab    G    A        0      0        2 
  31  chr31_5693474     HPrz    G    A        1      2        2 
  31  chr31_5693474     ZBoe    G    A        0      0        2 
  31  chr31_5693474     ZGre    G    A        0      0        2 
  31  chr31_5693474     ZHar    G    A        0      0        2 
  31  chr31_5693474   Sample    G    A        1      2        2 
  31  chr31_5707031     AAsi    C    T      0.5      1        2 
  31  chr31_5707031     AKia    C    T        0      0        2 
  31  chr31_5707031     AOna    C    T        0      0        2 
  31  chr31_5707031     ASom    C    T        1      2        2 
  31  chr31_5707031     HCab    C    T        0      0        2 
  31  chr31_5707031     HPrz    C    T        0      0        2 
  31  chr31_5707031     ZBoe    C    T        0      0        2 
  31  chr31_5707031     ZGre    C    T        0      0        2 
  31  chr31_5707031     ZHar    C    T        0      0        2 
  31  chr31_5707031   Sample    C    T        0      0        2 
  31  chr31_5708373     AAsi    C    T        0      0        2 
  31  chr31_5708373     AKia    C    T        0      0        2 
  31  chr31_5708373     AOna    C    T        0      0        2 
  31  chr31_5708373     ASom    C    T        0      0        2 
  31  chr31_5708373     HCab    C    T        1      2        2 
  31  chr31_5708373     HPrz    C    T        1      2        2 
  31  chr31_5708373     ZBoe    C    T        0      0        2 
  31  chr31_5708373     ZGre    C    T        0      0        2 
  31  chr31_5708373     ZHar    C    T        0      0        2 
  31  chr31_5708373   Sample    C    T        1      2        2 
  31  chr31_5710147     AAsi    A    C        0      0        2 
  31  chr31_5710147     AKia    A    C        0      0        2 
  31  chr31_5710147     AOna    A    C        0      0        2 
  31  chr31_5710147     ASom    A    C        0      0        2 
  31  chr31_5710147     HCab    A    C        1      2        2 
  31  chr31_5710147     HPrz    A    C        1      2        2 
  31  chr31_5710147     ZBoe    A    C        0      0        2 
  31  chr31_5710147     ZGre    A    C        0      0        2 
  31  chr31_5710147     ZHar    A    C        0      0        2 
  31  chr31_5710147   Sample    A    C        1      2        2 
  31  chr31_5729543     AAsi    C    T        0      0        2 
  31  chr31_5729543     AKia    C    T        0      0        2 
  31  chr31_5729543     AOna    C    T        0      0        2 
  31  chr31_5729543     ASom    C    T        0      0        2 
  31  chr31_5729543     HCab    C    T        0      0        2 
  31  chr31_5729543     HPrz    C    T        0      0        2 
  31  chr31_5729543     ZBoe    C    T        1      2        2 
  31  chr31_5729543     ZGre    C    T        0      0        2 
  31  chr31_5729543     ZHar    C    T        0      0        2 
  31  chr31_5729543   Sample    C    T        0      0        2 
  31  chr31_5748143     AAsi    C    A        0      0        2 
  31  chr31_5748143     AKia    C    A        0      0        2 
  31  chr31_5748143     AOna    C    A        0      0        2 
  31  chr31_5748143     ASom    C    A        0      0        2 
  31  chr31_5748143     HCab    C    A        1      2        2 
  31  chr31_5748143     HPrz    C    A        1      2        2 
  31  chr31_5748143     ZBoe    C    A        0      0        2 
  31  chr31_5748143     ZGre    C    A        0      0        2 
  31  chr31_5748143     ZHar    C    A        0      0        2 
  31  chr31_5748143   Sample    C    A        1      2        2 
  31  chr31_5755572     AAsi    G    A        0      0        2 
  31  chr31_5755572     AKia    G    A        0      0        2 
  31  chr31_5755572     AOna    G    A        0      0        2 
  31  chr31_5755572     ASom    G    A        0      0        2 
  31  chr31_5755572     HCab    G    A        0      0        2 
  31  chr31_5755572     HPrz    G    A        1      2        2 
  31  chr31_5755572     ZBoe    G    A        0      0        2 
  31  chr31_5755572     ZGre    G    A        0      0        2 
  31  chr31_5755572     ZHar    G    A        0      0        2 
  31  chr31_5755572   Sample    G    A        0      0        2 
  31  chr31_5764293     AAsi    A    C        0      0        2 
  31  chr31_5764293     AKia    A    C        0      0        2 
  31  chr31_5764293     AOna    A    C        0      0        2 
  31  chr31_5764293     ASom    A    C        0      0        2 
  31  chr31_5764293     HCab    A    C        1      2        2 
  31  chr31_5764293     HPrz    A    C        1      2        2 
  31  chr31_5764293     ZBoe    A    C        0      0        2 
  31  chr31_5764293     ZGre    A    C        0      0        2 
  31  chr31_5764293     ZHar    A    C        0      0        2 
  31  chr31_5764293   Sample    A    C        1      2        2 
  31  chr31_5766078     AAsi    A    G        0      0        2 
  31  chr31_5766078     AKia    A    G        0      0        2 
  31  chr31_5766078     AOna    A    G        0      0        2 
  31  chr31_5766078     ASom    A    G        0      0        2 
  31  chr31_5766078     HCab    A    G        0      0        2 
  31  chr31_5766078     HPrz    A    G        0      0        2 
  31  chr31_5766078     ZBoe    A    G      0.5      1        2 
  31  chr31_5766078     ZGre    A    G        0      0        2 
  31  chr31_5766078     ZHar    A    G        0      0        2 
  31  chr31_5766078   Sample    A    G        0      0        2 
  31  chr31_5770919     AAsi    G    A        1      2        2 
  31  chr31_5770919     AKia    G    A        1      2        2 
  31  chr31_5770919     AOna    G    A        1      2        2 
  31  chr31_5770919     ASom    G    A        1      2        2 
  31  chr31_5770919     HCab    G    A        0      0        2 
  31  chr31_5770919     HPrz    G    A        0      0        2 
  31  chr31_5770919     ZBoe    G    A        0      0        2 
  31  chr31_5770919     ZGre    G    A        0      0        2 
  31  chr31_5770919     ZHar    G    A        0      0        2 
  31  chr31_5770919   Sample    G    A        0      0        2 
  31  chr31_5772697     AAsi    A    C        0      0        2 
  31  chr31_5772697     AKia    A    C        0      0        2 
  31  chr31_5772697     AOna    A    C        0      0        2 
  31  chr31_5772697     ASom    A    C        0      0        2 
  31  chr31_5772697     HCab    A    C        0      0        2 
  31  chr31_5772697     HPrz    A    C        0      0        2 
  31  chr31_5772697     ZBoe    A    C      0.5      1        2 
  31  chr31_5772697     ZGre    A    C        0      0        2 
  31  chr31_5772697     ZHar    A    C        0      0        2 
  31  chr31_5772697   Sample    A    C        0      0        2 
  31  chr31_5781388     AAsi    T    C        0      0        2 
  31  chr31_5781388     AKia    T    C        1      2        2 
  31  chr31_5781388     AOna    T    C      0.5      1        2 
  31  chr31_5781388     ASom    T    C        0      0        2 
  31  chr31_5781388     HCab    T    C        0      0        2 
  31  chr31_5781388     HPrz    T    C        0      0        2 
  31  chr31_5781388     ZBoe    T    C        0      0        2 
  31  chr31_5781388     ZGre    T    C        0      0        2 
  31  chr31_5781388     ZHar    T    C        0      0        2 
  31  chr31_5781388   Sample    T    C        0      0        2 
  31  chr31_5783335     AAsi    C    T        0      0        2 
  31  chr31_5783335     AKia    C    T        0      0        2 
  31  chr31_5783335     AOna    C    T        0      0        2 
  31  chr31_5783335     ASom    C    T        0      0        2 
  31  chr31_5783335     HCab    C    T        0      0        2 
  31  chr31_5783335     HPrz    C    T        0      0        2 
  31  chr31_5783335     ZBoe    C    T        0      0        2 
  31  chr31_5783335     ZGre    C    T        1      2        2 
  31  chr31_5783335     ZHar    C    T        0      0        2 
  31  chr31_5783335   Sample    C    T        0      0        2 
  31  chr31_5797823     AAsi    A    C        0      0        2 
  31  chr31_5797823     AKia    A    C        1      2        2 
  31  chr31_5797823     AOna    A    C        0      0        2 
  31  chr31_5797823     ASom    A    C        0      0        2 
  31  chr31_5797823     HCab    A    C        0      0        2 
  31  chr31_5797823     HPrz    A    C        0      0        2 
  31  chr31_5797823     ZBoe    A    C        0      0        2 
  31  chr31_5797823     ZGre    A    C        0      0        2 
  31  chr31_5797823     ZHar    A    C        0      0        2 
  31  chr31_5797823   Sample    A    C        0      0        2 
  31  chr31_5798015     AAsi    A    C        0      0        2 
  31  chr31_5798015     AKia    A    C        0      0        2 
  31  chr31_5798015     AOna    A    C        0      0        2 
  31  chr31_5798015     ASom    A    C        0      0        2 
  31  chr31_5798015     HCab    A    C        0      0        2 
  31  chr31_5798015     HPrz    A    C        0      0        2 
  31  chr31_5798015     ZBoe    A    C        1      2        2 
  31  chr31_5798015     ZGre    A    C        0      0        2 
  31  chr31_5798015     ZHar    A    C        0      0        2 
  31  chr31_5798015   Sample    A    C        0      0        2 
  31  chr31_5799403     AAsi    A    C        0      0        2 
  31  chr31_5799403     AKia    A    C        0      0        2 
  31  chr31_5799403     AOna    A    C        0      0        2 
  31  chr31_5799403     ASom    A    C        0      0        2 
  31  chr31_5799403     HCab    A    C        0      0        2 
  31  chr31_5799403     HPrz    A    C        0      0        2 
  31  chr31_5799403     ZBoe    A    C        0      0        2 
  31  chr31_5799403     ZGre    A    C        1      2        2 
  31  chr31_5799403     ZHar    A    C        0      0        2 
  31  chr31_5799403   Sample    A    C        0      0        2 
  31  chr31_5799424     AAsi    G    C        0      0        2 
  31  chr31_5799424     AKia    G    C        0      0        2 
  31  chr31_5799424     AOna    G    C        0      0        2 
  31  chr31_5799424     ASom    G    C        0      0        2 
  31  chr31_5799424     HCab    G    C        0      0        2 
  31  chr31_5799424     HPrz    G    C        0      0        2 
  31  chr31_5799424     ZBoe    G    C        0      0        2 
  31  chr31_5799424     ZGre    G    C        0      0        2 
  31  chr31_5799424     ZHar    G    C        1      2        2 
  31  chr31_5799424   Sample    G    C        0      0        2 
  31  chr31_5800964     AAsi    A    G        0      0        2 
  31  chr31_5800964     AKia    A    G        0      0        2 
  31  chr31_5800964     AOna    A    G        0      0        2 
  31  chr31_5800964     ASom    A    G        0      0        2 
  31  chr31_5800964     HCab    A    G        1      2        2 
  31  chr31_5800964     HPrz    A    G        1      2        2 
  31  chr31_5800964     ZBoe    A    G        0      0        2 
  31  chr31_5800964     ZGre    A    G        0      0        2 
  31  chr31_5800964     ZHar    A    G        0      0        2 
  31  chr31_5800964   Sample    A    G        1      2        2 
  31  chr31_5805325     AAsi    A    T        0      0        2 
  31  chr31_5805325     AKia    A    T        0      0        2 
  31  chr31_5805325     AOna    A    T      0.5      1        2 
  31  chr31_5805325     ASom    A    T        0      0        2 
  31  chr31_5805325     HCab    A    T        0      0        2 
  31  chr31_5805325     HPrz    A    T        0      0        2 
  31  chr31_5805325     ZBoe    A    T        0      0        2 
  31  chr31_5805325     ZGre    A    T        0      0        2 
  31  chr31_5805325     ZHar    A    T        0      0        2 
  31  chr31_5805325   Sample    A    T        0      0        2 
  31  chr31_5810927     AAsi    A    T        0      0        2 
  31  chr31_5810927     AKia    A    T        0      0        2 
  31  chr31_5810927     AOna    A    T        0      0        2 
  31  chr31_5810927     ASom    A    T        0      0        2 
  31  chr31_5810927     HCab    A    T        1      2        2 
  31  chr31_5810927     HPrz    A    T        1      2        2 
  31  chr31_5810927     ZBoe    A    T        0      0        2 
  31  chr31_5810927     ZGre    A    T        0      0        2 
  31  chr31_5810927     ZHar    A    T        0      0        2 
  31  chr31_5810927   Sample    A    T        1      2        2 
  31  chr31_5818107     AAsi    C    T        0      0        2 
  31  chr31_5818107     AKia    C    T        1      2        2 
  31  chr31_5818107     AOna    C    T        0      0        2 
  31  chr31_5818107     ASom    C    T        0      0        2 
  31  chr31_5818107     HCab    C    T        0      0        2 
  31  chr31_5818107     HPrz    C    T        0      0        2 
  31  chr31_5818107     ZBoe    C    T        0      0        2 
  31  chr31_5818107     ZGre    C    T        0      0        2 
  31  chr31_5818107     ZHar    C    T        0      0        2 
  31  chr31_5818107   Sample    C    T        0      0        2 
  31  chr31_5820120     AAsi    T    C        0      0        2 
  31  chr31_5820120     AKia    T    C        0      0        2 
  31  chr31_5820120     AOna    T    C        0      0        2 
  31  chr31_5820120     ASom    T    C        0      0        2 
  31  chr31_5820120     HCab    T    C        0      0        2 
  31  chr31_5820120     HPrz    T    C        0      0        2 
  31  chr31_5820120     ZBoe    T    C        0      0        2 
  31  chr31_5820120     ZGre    T    C        0      0        2 
  31  chr31_5820120     ZHar    T    C      0.5      1        2 
  31  chr31_5820120   Sample    T    C        0      0        2 
  31  chr31_5836117     AAsi    T    C        0      0        2 
  31  chr31_5836117     AKia    T    C        0      0        2 
  31  chr31_5836117     AOna    T    C        0      0        2 
  31  chr31_5836117     ASom    T    C        0      0        2 
  31  chr31_5836117     HCab    T    C        0      0        2 
  31  chr31_5836117     HPrz    T    C        0      0        2 
  31  chr31_5836117     ZBoe    T    C        0      0        2 
  31  chr31_5836117     ZGre    T    C      0.5      1        2 
  31  chr31_5836117     ZHar    T    C        0      0        2 
  31  chr31_5836117   Sample    T    C        0      0        2 
  31  chr31_5836557     AAsi    C    T        0      0        2 
  31  chr31_5836557     AKia    C    T        0      0        2 
  31  chr31_5836557     AOna    C    T        0      0        2 
  31  chr31_5836557     ASom    C    T        0      0        2 
  31  chr31_5836557     HCab    C    T        1      2        2 
  31  chr31_5836557     HPrz    C    T        1      2        2 
  31  chr31_5836557     ZBoe    C    T        0      0        2 
  31  chr31_5836557     ZGre    C    T        0      0        2 
  31  chr31_5836557     ZHar    C    T        0      0        2 
  31  chr31_5836557   Sample    C    T        1      2        2 
  31  chr31_5836768     AAsi    C    T      0.5      1        2 
  31  chr31_5836768     AKia    C    T        0      0        2 
  31  chr31_5836768     AOna    C    T        0      0        2 
  31  chr31_5836768     ASom    C    T        0      0        2 
  31  chr31_5836768     HCab    C    T        0      0        2 
  31  chr31_5836768     HPrz    C    T        0      0        2 
  31  chr31_5836768     ZBoe    C    T        0      0        2 
  31  chr31_5836768     ZGre    C    T        0      0        2 
  31  chr31_5836768     ZHar    C    T        0      0        2 
  31  chr31_5836768   Sample    C    T        0      0        2 
  31  chr31_5842531     AAsi    A    G        0      0        2 
  31  chr31_5842531     AKia    A    G      0.5      1        2 
  31  chr31_5842531     AOna    A    G      0.5      1        2 
  31  chr31_5842531     ASom    A    G        0      0        2 
  31  chr31_5842531     HCab    A    G        0      0        2 
  31  chr31_5842531     HPrz    A    G        0      0        2 
  31  chr31_5842531     ZBoe    A    G        0      0        2 
  31  chr31_5842531     ZGre    A    G        0      0        2 
  31  chr31_5842531     ZHar    A    G        0      0        2 
  31  chr31_5842531   Sample    A    G        0      0        2 
  31  chr31_5843403     AAsi    A    G        0      0        2 
  31  chr31_5843403     AKia    A    G      0.5      1        2 
  31  chr31_5843403     AOna    A    G      0.5      1        2 
  31  chr31_5843403     ASom    A    G        0      0        2 
  31  chr31_5843403     HCab    A    G        0      0        2 
  31  chr31_5843403     HPrz    A    G        0      0        2 
  31  chr31_5843403     ZBoe    A    G        0      0        2 
  31  chr31_5843403     ZGre    A    G        0      0        2 
  31  chr31_5843403     ZHar    A    G        0      0        2 
  31  chr31_5843403   Sample    A    G        0      0        2 
  31  chr31_5844506     AAsi    A    C        0      0        2 
  31  chr31_5844506     AKia    A    C        0      0        2 
  31  chr31_5844506     AOna    A    C        0      0        2 
  31  chr31_5844506     ASom    A    C        0      0        2 
  31  chr31_5844506     HCab    A    C        0      0        2 
  31  chr31_5844506     HPrz    A    C        0      0        2 
  31  chr31_5844506     ZBoe    A    C        0      0        2 
  31  chr31_5844506     ZGre    A    C      0.5      1        2 
  31  chr31_5844506     ZHar    A    C        0      0        2 
  31  chr31_5844506   Sample    A    C        0      0        2 
  31  chr31_5849247     AAsi    A    G        0      0        2 
  31  chr31_5849247     AKia    A    G        0      0        2 
  31  chr31_5849247     AOna    A    G        0      0        2 
  31  chr31_5849247     ASom    A    G        0      0        2 
  31  chr31_5849247     HCab    A    G        0      0        2 
  31  chr31_5849247     HPrz    A    G        0      0        2 
  31  chr31_5849247     ZBoe    A    G        0      0        2 
  31  chr31_5849247     ZGre    A    G        1      2        2 
  31  chr31_5849247     ZHar    A    G        0      0        2 
  31  chr31_5849247   Sample    A    G        0      0        2 
  31  chr31_5851680     AAsi    C    A        0      0        2 
  31  chr31_5851680     AKia    C    A        0      0        2 
  31  chr31_5851680     AOna    C    A        0      0        2 
  31  chr31_5851680     ASom    C    A        0      0        2 
  31  chr31_5851680     HCab    C    A        1      2        2 
  31  chr31_5851680     HPrz    C    A        1      2        2 
  31  chr31_5851680     ZBoe    C    A        0      0        2 
  31  chr31_5851680     ZGre    C    A        0      0        2 
  31  chr31_5851680     ZHar    C    A        0      0        2 
  31  chr31_5851680   Sample    C    A        1      2        2 
  31  chr31_5853073     AAsi    G    A        0      0        2 
  31  chr31_5853073     AKia    G    A        0      0        2 
  31  chr31_5853073     AOna    G    A        0      0        2 
  31  chr31_5853073     ASom    G    A        0      0        2 
  31  chr31_5853073     HCab    G    A        0      0        2 
  31  chr31_5853073     HPrz    G    A        0      0        2 
  31  chr31_5853073     ZBoe    G    A        0      0        2 
  31  chr31_5853073     ZGre    G    A      0.5      1        2 
  31  chr31_5853073     ZHar    G    A        0      0        2 
  31  chr31_5853073   Sample    G    A        0      0        2 
  31  chr31_5864244     AAsi    C    T        0      0        2 
  31  chr31_5864244     AKia    C    T        0      0        2 
  31  chr31_5864244     AOna    C    T        0      0        2 
  31  chr31_5864244     ASom    C    T        0      0        2 
  31  chr31_5864244     HCab    C    T        1      2        2 
  31  chr31_5864244     HPrz    C    T        1      2        2 
  31  chr31_5864244     ZBoe    C    T        0      0        2 
  31  chr31_5864244     ZGre    C    T        0      0        2 
  31  chr31_5864244     ZHar    C    T        0      0        2 
  31  chr31_5864244   Sample    C    T        1      2        2 
  31  chr31_5869857     AAsi    C    T        0      0        2 
  31  chr31_5869857     AKia    C    T      0.5      1        2 
  31  chr31_5869857     AOna    C    T        0      0        2 
  31  chr31_5869857     ASom    C    T        0      0        2 
  31  chr31_5869857     HCab    C    T        0      0        2 
  31  chr31_5869857     HPrz    C    T        0      0        2 
  31  chr31_5869857     ZBoe    C    T        0      0        2 
  31  chr31_5869857     ZGre    C    T        0      0        2 
  31  chr31_5869857     ZHar    C    T        0      0        2 
  31  chr31_5869857   Sample    C    T        0      0        2 
  31  chr31_5879453     AAsi    T    G        0      0        2 
  31  chr31_5879453     AKia    T    G        0      0        2 
  31  chr31_5879453     AOna    T    G        0      0        2 
  31  chr31_5879453     ASom    T    G        0      0        2 
  31  chr31_5879453     HCab    T    G        0      0        2 
  31  chr31_5879453     HPrz    T    G        0      0        2 
  31  chr31_5879453     ZBoe    T    G        0      0        2 
  31  chr31_5879453     ZGre    T    G        0      0        2 
  31  chr31_5879453     ZHar    T    G      0.5      1        2 
  31  chr31_5879453   Sample    T    G        0      0        2 
  31  chr31_5879962     AAsi    T    C        0      0        2 
  31  chr31_5879962     AKia    T    C        0      0        2 
  31  chr31_5879962     AOna    T    C        0      0        2 
  31  chr31_5879962     ASom    T    C      0.5      1        2 
  31  chr31_5879962     HCab    T    C        0      0        2 
  31  chr31_5879962     HPrz    T    C        0      0        2 
  31  chr31_5879962     ZBoe    T    C        0      0        2 
  31  chr31_5879962     ZGre    T    C        0      0        2 
  31  chr31_5879962     ZHar    T    C        0      0        2 
  31  chr31_5879962   Sample    T    C        0      0        2 
  31  chr31_5896331     AAsi    A    G        0      0        2 
  31  chr31_5896331     AKia    A    G        0      0        2 
  31  chr31_5896331     AOna    A    G        0      0        2 
  31  chr31_5896331     ASom    A    G        1      2        2 
  31  chr31_5896331     HCab    A    G        0      0        2 
  31  chr31_5896331     HPrz    A    G        0      0        2 
  31  chr31_5896331     ZBoe    A    G        0      0        2 
  31  chr31_5896331     ZGre    A    G        0      0        2 
  31  chr31_5896331     ZHar    A    G        0      0        2 
  31  chr31_5896331   Sample    A    G        0      0        2 
  31  chr31_5900596     AAsi    A    G        0      0        2 
  31  chr31_5900596     AKia    A    G        0      0        2 
  31  chr31_5900596     AOna    A    G        0      0        2 
  31  chr31_5900596     ASom    A    G        0      0        2 
  31  chr31_5900596     HCab    A    G        0      0        2 
  31  chr31_5900596     HPrz    A    G        0      0        2 
  31  chr31_5900596     ZBoe    A    G      0.5      1        2 
  31  chr31_5900596     ZGre    A    G        0      0        2 
  31  chr31_5900596     ZHar    A    G        0      0        2 
  31  chr31_5900596   Sample    A    G        0      0        2 
  31  chr31_5900833     AAsi    G    A        0      0        2 
  31  chr31_5900833     AKia    G    A      0.5      1        2 
  31  chr31_5900833     AOna    G    A        0      0        2 
  31  chr31_5900833     ASom    G    A        0      0        2 
  31  chr31_5900833     HCab    G    A        0      0        2 
  31  chr31_5900833     HPrz    G    A        0      0        2 
  31  chr31_5900833     ZBoe    G    A        0      0        2 
  31  chr31_5900833     ZGre    G    A        0      0        2 
  31  chr31_5900833     ZHar    G    A        0      0        2 
  31  chr31_5900833   Sample    G    A        0      0        2 
  31  chr31_5902278     AAsi    A    G        0      0        2 
  31  chr31_5902278     AKia    A    G        0      0        2 
  31  chr31_5902278     AOna    A    G        0      0        2 
  31  chr31_5902278     ASom    A    G        0      0        2 
  31  chr31_5902278     HCab    A    G        0      0        2 
  31  chr31_5902278     HPrz    A    G        0      0        2 
  31  chr31_5902278     ZBoe    A    G        0      0        2 
  31  chr31_5902278     ZGre    A    G        1      2        2 
  31  chr31_5902278     ZHar    A    G        0      0        2 
  31  chr31_5902278   Sample    A    G        0      0        2 
  31  chr31_5906637     AAsi    T    C        0      0        2 
  31  chr31_5906637     AKia    T    C        0      0        2 
  31  chr31_5906637     AOna    T    C        0      0        2 
  31  chr31_5906637     ASom    T    C        0      0        2 
  31  chr31_5906637     HCab    T    C        1      2        2 
  31  chr31_5906637     HPrz    T    C        1      2        2 
  31  chr31_5906637     ZBoe    T    C        0      0        2 
  31  chr31_5906637     ZGre    T    C        0      0        2 
  31  chr31_5906637     ZHar    T    C        0      0        2 
  31  chr31_5906637   Sample    T    C        1      2        2 
  31  chr31_5907307     AAsi    C    T        0      0        2 
  31  chr31_5907307     AKia    C    T        0      0        2 
  31  chr31_5907307     AOna    C    T        0      0        2 
  31  chr31_5907307     ASom    C    T        0      0        2 
  31  chr31_5907307     HCab    C    T        1      2        2 
  31  chr31_5907307     HPrz    C    T        1      2        2 
  31  chr31_5907307     ZBoe    C    T        0      0        2 
  31  chr31_5907307     ZGre    C    T        0      0        2 
  31  chr31_5907307     ZHar    C    T        0      0        2 
  31  chr31_5907307   Sample    C    T        1      2        2 
  31  chr31_5913244     AAsi    T    C        0      0        2 
  31  chr31_5913244     AKia    T    C        0      0        2 
  31  chr31_5913244     AOna    T    C        0      0        2 
  31  chr31_5913244     ASom    T    C        0      0        2 
  31  chr31_5913244     HCab    T    C        1      2        2 
  31  chr31_5913244     HPrz    T    C        1      2        2 
  31  chr31_5913244     ZBoe    T    C        0      0        2 
  31  chr31_5913244     ZGre    T    C        0      0        2 
  31  chr31_5913244     ZHar    T    C        0      0        2 
  31  chr31_5913244   Sample    T    C        1      2        2 
  31  chr31_5915847     AAsi    T    G        0      0        2 
  31  chr31_5915847     AKia    T    G      0.5      1        2 
  31  chr31_5915847     AOna    T    G        0      0        2 
  31  chr31_5915847     ASom    T    G        0      0        2 
  31  chr31_5915847     HCab    T    G        0      0        2 
  31  chr31_5915847     HPrz    T    G        0      0        2 
  31  chr31_5915847     ZBoe    T    G        0      0        2 
  31  chr31_5915847     ZGre    T    G        0      0        2 
  31  chr31_5915847     ZHar    T    G        0      0        2 
  31  chr31_5915847   Sample    T    G        0      0        2 
  31  chr31_5916898     AAsi    T    A        0      0        2 
  31  chr31_5916898     AKia    T    A        0      0        2 
  31  chr31_5916898     AOna    T    A        0      0        2 
  31  chr31_5916898     ASom    T    A        0      0        2 
  31  chr31_5916898     HCab    T    A        1      2        2 
  31  chr31_5916898     HPrz    T    A        0      0        2 
  31  chr31_5916898     ZBoe    T    A        0      0        2 
  31  chr31_5916898     ZGre    T    A        0      0        2 
  31  chr31_5916898     ZHar    T    A        0      0        2 
  31  chr31_5916898   Sample    T    A        0      0        2 
  31  chr31_5919434     AAsi    T    C        0      0        2 
  31  chr31_5919434     AKia    T    C        0      0        2 
  31  chr31_5919434     AOna    T    C        0      0        2 
  31  chr31_5919434     ASom    T    C        0      0        2 
  31  chr31_5919434     HCab    T    C        1      2        2 
  31  chr31_5919434     HPrz    T    C        1      2        2 
  31  chr31_5919434     ZBoe    T    C        0      0        2 
  31  chr31_5919434     ZGre    T    C        0      0        2 
  31  chr31_5919434     ZHar    T    C        0      0        2 
  31  chr31_5919434   Sample    T    C        1      2        2 
  31  chr31_5922674     AAsi    C    A        0      0        2 
  31  chr31_5922674     AKia    C    A        0      0        2 
  31  chr31_5922674     AOna    C    A        0      0        2 
  31  chr31_5922674     ASom    C    A      0.5      1        2 
  31  chr31_5922674     HCab    C    A        0      0        2 
  31  chr31_5922674     HPrz    C    A        0      0        2 
  31  chr31_5922674     ZBoe    C    A        0      0        2 
  31  chr31_5922674     ZGre    C    A        0      0        2 
  31  chr31_5922674     ZHar    C    A        0      0        2 
  31  chr31_5922674   Sample    C    A        0      0        2 
  31  chr31_5942823     AAsi    T    A      0.5      1        2 
  31  chr31_5942823     AKia    T    A        0      0        2 
  31  chr31_5942823     AOna    T    A        0      0        2 
  31  chr31_5942823     ASom    T    A        0      0        2 
  31  chr31_5942823     HCab    T    A        0      0        2 
  31  chr31_5942823     HPrz    T    A        0      0        2 
  31  chr31_5942823     ZBoe    T    A        0      0        2 
  31  chr31_5942823     ZGre    T    A        0      0        2 
  31  chr31_5942823     ZHar    T    A        0      0        2 
  31  chr31_5942823   Sample    T    A        0      0        2 
  31  chr31_5944495     AAsi    A    C        1      2        2 
  31  chr31_5944495     AKia    A    C        0      0        2 
  31  chr31_5944495     AOna    A    C        0      0        2 
  31  chr31_5944495     ASom    A    C      0.5      1        2 
  31  chr31_5944495     HCab    A    C        0      0        2 
  31  chr31_5944495     HPrz    A    C        0      0        2 
  31  chr31_5944495     ZBoe    A    C        0      0        2 
  31  chr31_5944495     ZGre    A    C        0      0        2 
  31  chr31_5944495     ZHar    A    C        0      0        2 
  31  chr31_5944495   Sample    A    C        0      0        2 
  31  chr31_5944638     AAsi    G    A        0      0        2 
  31  chr31_5944638     AKia    G    A        0      0        2 
  31  chr31_5944638     AOna    G    A        0      0        2 
  31  chr31_5944638     ASom    G    A        0      0        2 
  31  chr31_5944638     HCab    G    A        1      2        2 
  31  chr31_5944638     HPrz    G    A        1      2        2 
  31  chr31_5944638     ZBoe    G    A        0      0        2 
  31  chr31_5944638     ZGre    G    A        0      0        2 
  31  chr31_5944638     ZHar    G    A        0      0        2 
  31  chr31_5944638   Sample    G    A        1      2        2 
  31  chr31_5964182     AAsi    A    G        0      0        2 
  31  chr31_5964182     AKia    A    G        0      0        2 
  31  chr31_5964182     AOna    A    G        0      0        2 
  31  chr31_5964182     ASom    A    G        1      2        2 
  31  chr31_5964182     HCab    A    G        0      0        2 
  31  chr31_5964182     HPrz    A    G        0      0        2 
  31  chr31_5964182     ZBoe    A    G        0      0        2 
  31  chr31_5964182     ZGre    A    G        0      0        2 
  31  chr31_5964182     ZHar    A    G        0      0        2 
  31  chr31_5964182   Sample    A    G        0      0        2 
  31  chr31_5968177     AAsi    G    A        0      0        2 
  31  chr31_5968177     AKia    G    A        0      0        2 
  31  chr31_5968177     AOna    G    A        0      0        2 
  31  chr31_5968177     ASom    G    A        0      0        2 
  31  chr31_5968177     HCab    G    A        0      0        2 
  31  chr31_5968177     HPrz    G    A        0      0        2 
  31  chr31_5968177     ZBoe    G    A      0.5      1        2 
  31  chr31_5968177     ZGre    G    A        0      0        2 
  31  chr31_5968177     ZHar    G    A        0      0        2 
  31  chr31_5968177   Sample    G    A        0      0        2 
  31  chr31_5968754     AAsi    C    G        0      0        2 
  31  chr31_5968754     AKia    C    G        0      0        2 
  31  chr31_5968754     AOna    C    G        0      0        2 
  31  chr31_5968754     ASom    C    G        0      0        2 
  31  chr31_5968754     HCab    C    G        0      0        2 
  31  chr31_5968754     HPrz    C    G      0.5      1        2 
  31  chr31_5968754     ZBoe    C    G        0      0        2 
  31  chr31_5968754     ZGre    C    G        0      0        2 
  31  chr31_5968754     ZHar    C    G        0      0        2 
  31  chr31_5968754   Sample    C    G        0      0        2 
  31  chr31_5994339     AAsi    T    A      0.5      1        2 
  31  chr31_5994339     AKia    T    A      0.5      1        2 
  31  chr31_5994339     AOna    T    A      0.5      1        2 
  31  chr31_5994339     ASom    T    A      0.5      1        2 
  31  chr31_5994339     HCab    T    A        0      0        2 
  31  chr31_5994339     HPrz    T    A        0      0        2 
  31  chr31_5994339     ZBoe    T    A      0.5      1        2 
  31  chr31_5994339     ZGre    T    A      0.5      1        2 
  31  chr31_5994339     ZHar    T    A      0.5      1        2 
  31  chr31_5994339   Sample    T    A        0      0        2 
  31  chr31_5997606     AAsi    A    G        0      0        2 
  31  chr31_5997606     AKia    A    G        0      0        2 
  31  chr31_5997606     AOna    A    G        0      0        2 
  31  chr31_5997606     ASom    A    G        0      0        2 
  31  chr31_5997606     HCab    A    G        1      2        2 
  31  chr31_5997606     HPrz    A    G        1      2        2 
  31  chr31_5997606     ZBoe    A    G        0      0        2 
  31  chr31_5997606     ZGre    A    G        0      0        2 
  31  chr31_5997606     ZHar    A    G        0      0        2 
  31  chr31_5997606   Sample    A    G        1      2        2 
  31  chr31_6003712     AAsi    T    C        0      0        2 
  31  chr31_6003712     AKia    T    C        0      0        2 
  31  chr31_6003712     AOna    T    C        0      0        2 
  31  chr31_6003712     ASom    T    C      0.5      1        2 
  31  chr31_6003712     HCab    T    C        0      0        2 
  31  chr31_6003712     HPrz    T    C        0      0        2 
  31  chr31_6003712     ZBoe    T    C        0      0        2 
  31  chr31_6003712     ZGre    T    C        0      0        2 
  31  chr31_6003712     ZHar    T    C        0      0        2 
  31  chr31_6003712   Sample    T    C        0      0        2 
  31  chr31_6009606     AAsi    T    C        1      2        2 
  31  chr31_6009606     AKia    T    C        0      0        2 
  31  chr31_6009606     AOna    T    C        0      0        2 
  31  chr31_6009606     ASom    T    C        0      0        2 
  31  chr31_6009606     HCab    T    C        0      0        2 
  31  chr31_6009606     HPrz    T    C        0      0        2 
  31  chr31_6009606     ZBoe    T    C        0      0        2 
  31  chr31_6009606     ZGre    T    C        0      0        2 
  31  chr31_6009606     ZHar    T    C        0      0        2 
  31  chr31_6009606   Sample    T    C        0      0        2 
  31  chr31_6011291     AAsi    C    A        0      0        2 
  31  chr31_6011291     AKia    C    A        0      0        2 
  31  chr31_6011291     AOna    C    A        0      0        2 
  31  chr31_6011291     ASom    C    A        0      0        2 
  31  chr31_6011291     HCab    C    A        0      0        2 
  31  chr31_6011291     HPrz    C    A        0      0        2 
  31  chr31_6011291     ZBoe    C    A        0      0        2 
  31  chr31_6011291     ZGre    C    A        0      0        2 
  31  chr31_6011291     ZHar    C    A      0.5      1        2 
  31  chr31_6011291   Sample    C    A        0      0        2 
  31  chr31_6011789     AAsi    G    T        0      0        2 
  31  chr31_6011789     AKia    G    T        0      0        2 
  31  chr31_6011789     AOna    G    T        1      2        2 
  31  chr31_6011789     ASom    G    T        0      0        2 
  31  chr31_6011789     HCab    G    T        0      0        2 
  31  chr31_6011789     HPrz    G    T        0      0        2 
  31  chr31_6011789     ZBoe    G    T        0      0        2 
  31  chr31_6011789     ZGre    G    T        0      0        2 
  31  chr31_6011789     ZHar    G    T        0      0        2 
  31  chr31_6011789   Sample    G    T        0      0        2 
  31  chr31_6012843     AAsi    A    G        0      0        2 
  31  chr31_6012843     AKia    A    G        0      0        2 
  31  chr31_6012843     AOna    A    G        0      0        2 
  31  chr31_6012843     ASom    A    G        0      0        2 
  31  chr31_6012843     HCab    A    G        0      0        2 
  31  chr31_6012843     HPrz    A    G      0.5      1        2 
  31  chr31_6012843     ZBoe    A    G        0      0        2 
  31  chr31_6012843     ZGre    A    G        0      0        2 
  31  chr31_6012843     ZHar    A    G        0      0        2 
  31  chr31_6012843   Sample    A    G        0      0        2 
  31  chr31_6020814     AAsi    G    C        0      0        2 
  31  chr31_6020814     AKia    G    C        0      0        2 
  31  chr31_6020814     AOna    G    C        0      0        2 
  31  chr31_6020814     ASom    G    C        0      0        2 
  31  chr31_6020814     HCab    G    C        1      2        2 
  31  chr31_6020814     HPrz    G    C        1      2        2 
  31  chr31_6020814     ZBoe    G    C        0      0        2 
  31  chr31_6020814     ZGre    G    C        0      0        2 
  31  chr31_6020814     ZHar    G    C        0      0        2 
  31  chr31_6020814   Sample    G    C        1      2        2 
  31  chr31_6056242     AAsi    A    G        0      0        2 
  31  chr31_6056242     AKia    A    G        0      0        2 
  31  chr31_6056242     AOna    A    G        0      0        2 
  31  chr31_6056242     ASom    A    G        0      0        2 
  31  chr31_6056242     HCab    A    G        0      0        2 
  31  chr31_6056242     HPrz    A    G        0      0        2 
  31  chr31_6056242     ZBoe    A    G      0.5      1        2 
  31  chr31_6056242     ZGre    A    G        0      0        2 
  31  chr31_6056242     ZHar    A    G        0      0        2 
  31  chr31_6056242   Sample    A    G        0      0        2 
  31  chr31_6058059     AAsi    T    C        1      2        2 
  31  chr31_6058059     AKia    T    C        0      0        2 
  31  chr31_6058059     AOna    T    C        0      0        2 
  31  chr31_6058059     ASom    T    C        1      2        2 
  31  chr31_6058059     HCab    T    C        0      0        2 
  31  chr31_6058059     HPrz    T    C        0      0        2 
  31  chr31_6058059     ZBoe    T    C        1      2        2 
  31  chr31_6058059     ZGre    T    C        1      2        2 
  31  chr31_6058059     ZHar    T    C        1      2        2 
  31  chr31_6058059   Sample    T    C        0      0        2 
  31  chr31_6058135     AAsi    T    C        0      0        2 
  31  chr31_6058135     AKia    T    C        0      0        2 
  31  chr31_6058135     AOna    T    C        0      0        2 
  31  chr31_6058135     ASom    T    C        0      0        2 
  31  chr31_6058135     HCab    T    C        0      0        2 
  31  chr31_6058135     HPrz    T    C        0      0        2 
  31  chr31_6058135     ZBoe    T    C        0      0        2 
  31  chr31_6058135     ZGre    T    C        1      2        2 
  31  chr31_6058135     ZHar    T    C        0      0        2 
  31  chr31_6058135   Sample    T    C        0      0        2 
  31  chr31_6062027     AAsi    T    G        0      0        2 
  31  chr31_6062027     AKia    T    G        0      0        2 
  31  chr31_6062027     AOna    T    G        0      0        2 
  31  chr31_6062027     ASom    T    G        0      0        2 
  31  chr31_6062027     HCab    T    G        0      0        2 
  31  chr31_6062027     HPrz    T    G      0.5      1        2 
  31  chr31_6062027     ZBoe    T    G        0      0        2 
  31  chr31_6062027     ZGre    T    G        0      0        2 
  31  chr31_6062027     ZHar    T    G        0      0        2 
  31  chr31_6062027   Sample    T    G        0      0        2 
  31  chr31_6082617     AAsi    A    G        0      0        2 
  31  chr31_6082617     AKia    A    G      0.5      1        2 
  31  chr31_6082617     AOna    A    G      0.5      1        2 
  31  chr31_6082617     ASom    A    G        0      0        2 
  31  chr31_6082617     HCab    A    G        0      0        2 
  31  chr31_6082617     HPrz    A    G        0      0        2 
  31  chr31_6082617     ZBoe    A    G        0      0        2 
  31  chr31_6082617     ZGre    A    G        0      0        2 
  31  chr31_6082617     ZHar    A    G        0      0        2 
  31  chr31_6082617   Sample    A    G        0      0        2 
  31  chr31_6090636     AAsi    T    A        0      0        2 
  31  chr31_6090636     AKia    T    A        0      0        2 
  31  chr31_6090636     AOna    T    A        0      0        2 
  31  chr31_6090636     ASom    T    A        0      0        2 
  31  chr31_6090636     HCab    T    A        0      0        2 
  31  chr31_6090636     HPrz    T    A      0.5      1        2 
  31  chr31_6090636     ZBoe    T    A        0      0        2 
  31  chr31_6090636     ZGre    T    A        0      0        2 
  31  chr31_6090636     ZHar    T    A        0      0        2 
  31  chr31_6090636   Sample    T    A        0      0        2 
  31  chr31_6091001     AAsi    T    C        0      0        2 
  31  chr31_6091001     AKia    T    C        0      0        2 
  31  chr31_6091001     AOna    T    C        0      0        2 
  31  chr31_6091001     ASom    T    C        0      0        2 
  31  chr31_6091001     HCab    T    C        0      0        2 
  31  chr31_6091001     HPrz    T    C        0      0        2 
  31  chr31_6091001     ZBoe    T    C        0      0        2 
  31  chr31_6091001     ZGre    T    C        0      0        2 
  31  chr31_6091001     ZHar    T    C        1      2        2 
  31  chr31_6091001   Sample    T    C        1      2        2 
  31  chr31_6096251     AAsi    A    G        0      0        2 
  31  chr31_6096251     AKia    A    G        0      0        2 
  31  chr31_6096251     AOna    A    G      0.5      1        2 
  31  chr31_6096251     ASom    A    G        0      0        2 
  31  chr31_6096251     HCab    A    G        0      0        2 
  31  chr31_6096251     HPrz    A    G        0      0        2 
  31  chr31_6096251     ZBoe    A    G        0      0        2 
  31  chr31_6096251     ZGre    A    G        0      0        2 
  31  chr31_6096251     ZHar    A    G        0      0        2 
  31  chr31_6096251   Sample    A    G        0      0        2 
  31  chr31_6100437     AAsi    T    C        0      0        2 
  31  chr31_6100437     AKia    T    C        0      0        2 
  31  chr31_6100437     AOna    T    C        0      0        2 
  31  chr31_6100437     ASom    T    C        0      0        2 
  31  chr31_6100437     HCab    T    C        0      0        2 
  31  chr31_6100437     HPrz    T    C        0      0        2 
  31  chr31_6100437     ZBoe    T    C        0      0        2 
  31  chr31_6100437     ZGre    T    C      0.5      1        2 
  31  chr31_6100437     ZHar    T    C        0      0        2 
  31  chr31_6100437   Sample    T    C        0      0        2 
  31  chr31_6101794     AAsi    T    C        0      0        2 
  31  chr31_6101794     AKia    T    C        0      0        2 
  31  chr31_6101794     AOna    T    C        0      0        2 
  31  chr31_6101794     ASom    T    C        0      0        2 
  31  chr31_6101794     HCab    T    C        0      0        2 
  31  chr31_6101794     HPrz    T    C      0.5      1        2 
  31  chr31_6101794     ZBoe    T    C        0      0        2 
  31  chr31_6101794     ZGre    T    C        0      0        2 
  31  chr31_6101794     ZHar    T    C        0      0        2 
  31  chr31_6101794   Sample    T    C        0      0        2 
  31  chr31_6102838     AAsi    G    T        0      0        2 
  31  chr31_6102838     AKia    G    T        0      0        2 
  31  chr31_6102838     AOna    G    T        0      0        2 
  31  chr31_6102838     ASom    G    T        0      0        2 
  31  chr31_6102838     HCab    G    T        0      0        2 
  31  chr31_6102838     HPrz    G    T        0      0        2 
  31  chr31_6102838     ZBoe    G    T        0      0        2 
  31  chr31_6102838     ZGre    G    T      0.5      1        2 
  31  chr31_6102838     ZHar    G    T        1      2        2 
  31  chr31_6102838   Sample    G    T        0      0        2 
  31  chr31_6108432     AAsi    C    T        0      0        2 
  31  chr31_6108432     AKia    C    T        0      0        2 
  31  chr31_6108432     AOna    C    T      0.5      1        2 
  31  chr31_6108432     ASom    C    T        0      0        2 
  31  chr31_6108432     HCab    C    T        0      0        2 
  31  chr31_6108432     HPrz    C    T        0      0        2 
  31  chr31_6108432     ZBoe    C    T        0      0        2 
  31  chr31_6108432     ZGre    C    T        0      0        2 
  31  chr31_6108432     ZHar    C    T        0      0        2 
  31  chr31_6108432   Sample    C    T        0      0        2 
  31  chr31_6111256     AAsi    A    G        0      0        2 
  31  chr31_6111256     AKia    A    G        0      0        2 
  31  chr31_6111256     AOna    A    G      0.5      1        2 
  31  chr31_6111256     ASom    A    G        0      0        2 
  31  chr31_6111256     HCab    A    G        0      0        2 
  31  chr31_6111256     HPrz    A    G        0      0        2 
  31  chr31_6111256     ZBoe    A    G        0      0        2 
  31  chr31_6111256     ZGre    A    G      0.5      1        2 
  31  chr31_6111256     ZHar    A    G        0      0        2 
  31  chr31_6111256   Sample    A    G        0      0        2 
  31  chr31_6112616     AAsi    C    T        0      0        2 
  31  chr31_6112616     AKia    C    T      0.5      1        2 
  31  chr31_6112616     AOna    C    T      0.5      1        2 
  31  chr31_6112616     ASom    C    T        0      0        2 
  31  chr31_6112616     HCab    C    T        0      0        2 
  31  chr31_6112616     HPrz    C    T        0      0        2 
  31  chr31_6112616     ZBoe    C    T        0      0        2 
  31  chr31_6112616     ZGre    C    T        0      0        2 
  31  chr31_6112616     ZHar    C    T        0      0        2 
  31  chr31_6112616   Sample    C    T        0      0        2 
  31  chr31_6119132     AAsi    T    G        0      0        2 
  31  chr31_6119132     AKia    T    G        1      2        2 
  31  chr31_6119132     AOna    T    G      0.5      1        2 
  31  chr31_6119132     ASom    T    G        0      0        2 
  31  chr31_6119132     HCab    T    G        1      2        2 
  31  chr31_6119132     HPrz    T    G        1      2        2 
  31  chr31_6119132     ZBoe    T    G        0      0        2 
  31  chr31_6119132     ZGre    T    G        0      0        2 
  31  chr31_6119132     ZHar    T    G        0      0        2 
  31  chr31_6119132   Sample    T    G        1      2        2 
  31  chr31_6119403     AAsi    A    G        0      0        2 
  31  chr31_6119403     AKia    A    G        0      0        2 
  31  chr31_6119403     AOna    A    G        0      0        2 
  31  chr31_6119403     ASom    A    G        0      0        2 
  31  chr31_6119403     HCab    A    G        1      2        2 
  31  chr31_6119403     HPrz    A    G        1      2        2 
  31  chr31_6119403     ZBoe    A    G        0      0        2 
  31  chr31_6119403     ZGre    A    G        0      0        2 
  31  chr31_6119403     ZHar    A    G        0      0        2 
  31  chr31_6119403   Sample    A    G        1      2        2 
  31  chr31_6124960     AAsi    A    G        0      0        2 
  31  chr31_6124960     AKia    A    G        0      0        2 
  31  chr31_6124960     AOna    A    G        0      0        2 
  31  chr31_6124960     ASom    A    G        0      0        2 
  31  chr31_6124960     HCab    A    G        1      2        2 
  31  chr31_6124960     HPrz    A    G        1      2        2 
  31  chr31_6124960     ZBoe    A    G        0      0        2 
  31  chr31_6124960     ZGre    A    G        0      0        2 
  31  chr31_6124960     ZHar    A    G        0      0        2 
  31  chr31_6124960   Sample    A    G        1      2        2 
  31  chr31_6129225     AAsi    T    C        0      0        2 
  31  chr31_6129225     AKia    T    C        0      0        2 
  31  chr31_6129225     AOna    T    C        0      0        2 
  31  chr31_6129225     ASom    T    C        0      0        2 
  31  chr31_6129225     HCab    T    C        1      2        2 
  31  chr31_6129225     HPrz    T    C        1      2        2 
  31  chr31_6129225     ZBoe    T    C      0.5      1        2 
  31  chr31_6129225     ZGre    T    C        0      0        2 
  31  chr31_6129225     ZHar    T    C        0      0        2 
  31  chr31_6129225   Sample    T    C        1      2        2 
  31  chr31_6136769     AAsi    G    T        0      0        2 
  31  chr31_6136769     AKia    G    T        0      0        2 
  31  chr31_6136769     AOna    G    T        0      0        2 
  31  chr31_6136769     ASom    G    T        0      0        2 
  31  chr31_6136769     HCab    G    T        1      2        2 
  31  chr31_6136769     HPrz    G    T        1      2        2 
  31  chr31_6136769     ZBoe    G    T        0      0        2 
  31  chr31_6136769     ZGre    G    T        0      0        2 
  31  chr31_6136769     ZHar    G    T        0      0        2 
  31  chr31_6136769   Sample    G    T        1      2        2 
  31  chr31_6136792     AAsi    C    T        0      0        2 
  31  chr31_6136792     AKia    C    T        0      0        2 
  31  chr31_6136792     AOna    C    T        0      0        2 
  31  chr31_6136792     ASom    C    T        1      2        2 
  31  chr31_6136792     HCab    C    T        0      0        2 
  31  chr31_6136792     HPrz    C    T        0      0        2 
  31  chr31_6136792     ZBoe    C    T        0      0        2 
  31  chr31_6136792     ZGre    C    T        0      0        2 
  31  chr31_6136792     ZHar    C    T        0      0        2 
  31  chr31_6136792   Sample    C    T        0      0        2 
  31  chr31_6137651     AAsi    A    G        0      0        2 
  31  chr31_6137651     AKia    A    G        0      0        2 
  31  chr31_6137651     AOna    A    G        0      0        2 
  31  chr31_6137651     ASom    A    G        0      0        2 
  31  chr31_6137651     HCab    A    G        1      2        2 
  31  chr31_6137651     HPrz    A    G        1      2        2 
  31  chr31_6137651     ZBoe    A    G        0      0        2 
  31  chr31_6137651     ZGre    A    G        0      0        2 
  31  chr31_6137651     ZHar    A    G        0      0        2 
  31  chr31_6137651   Sample    A    G        1      2        2 
  31  chr31_6143287     AAsi    T    A        0      0        2 
  31  chr31_6143287     AKia    T    A        1      2        2 
  31  chr31_6143287     AOna    T    A        1      2        2 
  31  chr31_6143287     ASom    T    A        0      0        2 
  31  chr31_6143287     HCab    T    A        0      0        2 
  31  chr31_6143287     HPrz    T    A        0      0        2 
  31  chr31_6143287     ZBoe    T    A        0      0        2 
  31  chr31_6143287     ZGre    T    A        0      0        2 
  31  chr31_6143287     ZHar    T    A        0      0        2 
  31  chr31_6143287   Sample    T    A        0      0        2 
  31  chr31_6143431     AAsi    T    C        0      0        2 
  31  chr31_6143431     AKia    T    C        0      0        2 
  31  chr31_6143431     AOna    T    C      0.5      1        2 
  31  chr31_6143431     ASom    T    C        0      0        2 
  31  chr31_6143431     HCab    T    C        0      0        2 
  31  chr31_6143431     HPrz    T    C        0      0        2 
  31  chr31_6143431     ZBoe    T    C        0      0        2 
  31  chr31_6143431     ZGre    T    C        0      0        2 
  31  chr31_6143431     ZHar    T    C        0      0        2 
  31  chr31_6143431   Sample    T    C        0      0        2 
  31  chr31_6146994     AAsi    T    C        0      0        2 
  31  chr31_6146994     AKia    T    C        0      0        2 
  31  chr31_6146994     AOna    T    C        0      0        2 
  31  chr31_6146994     ASom    T    C        0      0        2 
  31  chr31_6146994     HCab    T    C        0      0        2 
  31  chr31_6146994     HPrz    T    C        0      0        2 
  31  chr31_6146994     ZBoe    T    C        1      2        2 
  31  chr31_6146994     ZGre    T    C        1      2        2 
  31  chr31_6146994     ZHar    T    C        1      2        2 
  31  chr31_6146994   Sample    T    C        0      0        2 
  31  chr31_6157172     AAsi    T    C        0      0        2 
  31  chr31_6157172     AKia    T    C        0      0        2 
  31  chr31_6157172     AOna    T    C        0      0        2 
  31  chr31_6157172     ASom    T    C        0      0        2 
  31  chr31_6157172     HCab    T    C        1      2        2 
  31  chr31_6157172     HPrz    T    C        0      0        2 
  31  chr31_6157172     ZBoe    T    C        0      0        2 
  31  chr31_6157172     ZGre    T    C        0      0        2 
  31  chr31_6157172     ZHar    T    C        0      0        2 
  31  chr31_6157172   Sample    T    C        0      0        2 
  31  chr31_6158123     AAsi    G    A        1      2        2 
  31  chr31_6158123     AKia    G    A        0      0        2 
  31  chr31_6158123     AOna    G    A        0      0        2 
  31  chr31_6158123     ASom    G    A        1      2        2 
  31  chr31_6158123     HCab    G    A        0      0        2 
  31  chr31_6158123     HPrz    G    A        0      0        2 
  31  chr31_6158123     ZBoe    G    A        0      0        2 
  31  chr31_6158123     ZGre    G    A        0      0        2 
  31  chr31_6158123     ZHar    G    A        0      0        2 
  31  chr31_6158123   Sample    G    A        0      0        2 
  31  chr31_6159011     AAsi    A    G        0      0        2 
  31  chr31_6159011     AKia    A    G      0.5      1        2 
  31  chr31_6159011     AOna    A    G        0      0        2 
  31  chr31_6159011     ASom    A    G        0      0        2 
  31  chr31_6159011     HCab    A    G        0      0        2 
  31  chr31_6159011     HPrz    A    G        0      0        2 
  31  chr31_6159011     ZBoe    A    G        0      0        2 
  31  chr31_6159011     ZGre    A    G        0      0        2 
  31  chr31_6159011     ZHar    A    G        0      0        2 
  31  chr31_6159011   Sample    A    G        0      0        2 
  31  chr31_6161895     AAsi    G    A        0      0        2 
  31  chr31_6161895     AKia    G    A        0      0        2 
  31  chr31_6161895     AOna    G    A        0      0        2 
  31  chr31_6161895     ASom    G    A        0      0        2 
  31  chr31_6161895     HCab    G    A        1      2        2 
  31  chr31_6161895     HPrz    G    A        1      2        2 
  31  chr31_6161895     ZBoe    G    A        0      0        2 
  31  chr31_6161895     ZGre    G    A        0      0        2 
  31  chr31_6161895     ZHar    G    A        0      0        2 
  31  chr31_6161895   Sample    G    A        1      2        2 
  31  chr31_6163875     AAsi    C    A        0      0        2 
  31  chr31_6163875     AKia    C    A        0      0        2 
  31  chr31_6163875     AOna    C    A        0      0        2 
  31  chr31_6163875     ASom    C    A        0      0        2 
  31  chr31_6163875     HCab    C    A        1      2        2 
  31  chr31_6163875     HPrz    C    A        1      2        2 
  31  chr31_6163875     ZBoe    C    A        0      0        2 
  31  chr31_6163875     ZGre    C    A        0      0        2 
  31  chr31_6163875     ZHar    C    A        0      0        2 
  31  chr31_6163875   Sample    C    A        1      2        2 
  31  chr31_6167685     AAsi    T    C        0      0        2 
  31  chr31_6167685     AKia    T    C        1      2        2 
  31  chr31_6167685     AOna    T    C        0      0        2 
  31  chr31_6167685     ASom    T    C        0      0        2 
  31  chr31_6167685     HCab    T    C        0      0        2 
  31  chr31_6167685     HPrz    T    C        0      0        2 
  31  chr31_6167685     ZBoe    T    C        0      0        2 
  31  chr31_6167685     ZGre    T    C        0      0        2 
  31  chr31_6167685     ZHar    T    C        0      0        2 
  31  chr31_6167685   Sample    T    C        1      2        2 
  31  chr31_6167787     AAsi    G    C        0      0        2 
  31  chr31_6167787     AKia    G    C        0      0        2 
  31  chr31_6167787     AOna    G    C      0.5      1        2 
  31  chr31_6167787     ASom    G    C        0      0        2 
  31  chr31_6167787     HCab    G    C        0      0        2 
  31  chr31_6167787     HPrz    G    C        0      0        2 
  31  chr31_6167787     ZBoe    G    C        0      0        2 
  31  chr31_6167787     ZGre    G    C        0      0        2 
  31  chr31_6167787     ZHar    G    C        0      0        2 
  31  chr31_6167787   Sample    G    C        0      0        2 
  31  chr31_6183982     AAsi    A    G        0      0        2 
  31  chr31_6183982     AKia    A    G        0      0        2 
  31  chr31_6183982     AOna    A    G        0      0        2 
  31  chr31_6183982     ASom    A    G        0      0        2 
  31  chr31_6183982     HCab    A    G        0      0        2 
  31  chr31_6183982     HPrz    A    G        0      0        2 
  31  chr31_6183982     ZBoe    A    G      0.5      1        2 
  31  chr31_6183982     ZGre    A    G        0      0        2 
  31  chr31_6183982     ZHar    A    G        0      0        2 
  31  chr31_6183982   Sample    A    G        0      0        2 
  31  chr31_6186593     AAsi    T    C        0      0        2 
  31  chr31_6186593     AKia    T    C        0      0        2 
  31  chr31_6186593     AOna    T    C        0      0        2 
  31  chr31_6186593     ASom    T    C        0      0        2 
  31  chr31_6186593     HCab    T    C        0      0        2 
  31  chr31_6186593     HPrz    T    C        0      0        2 
  31  chr31_6186593     ZBoe    T    C      0.5      1        2 
  31  chr31_6186593     ZGre    T    C        0      0        2 
  31  chr31_6186593     ZHar    T    C        0      0        2 
  31  chr31_6186593   Sample    T    C        0      0        2 
  31  chr31_6188232     AAsi    C    T        0      0        2 
  31  chr31_6188232     AKia    C    T        1      2        2 
  31  chr31_6188232     AOna    C    T        0      0        2 
  31  chr31_6188232     ASom    C    T        0      0        2 
  31  chr31_6188232     HCab    C    T        0      0        2 
  31  chr31_6188232     HPrz    C    T        0      0        2 
  31  chr31_6188232     ZBoe    C    T        0      0        2 
  31  chr31_6188232     ZGre    C    T        0      0        2 
  31  chr31_6188232     ZHar    C    T        0      0        2 
  31  chr31_6188232   Sample    C    T        0      0        2 
  31  chr31_6188870     AAsi    C    A        0      0        2 
  31  chr31_6188870     AKia    C    A        0      0        2 
  31  chr31_6188870     AOna    C    A        1      2        2 
  31  chr31_6188870     ASom    C    A        0      0        2 
  31  chr31_6188870     HCab    C    A        0      0        2 
  31  chr31_6188870     HPrz    C    A        0      0        2 
  31  chr31_6188870     ZBoe    C    A        0      0        2 
  31  chr31_6188870     ZGre    C    A        0      0        2 
  31  chr31_6188870     ZHar    C    A        0      0        2 
  31  chr31_6188870   Sample    C    A        0      0        2 
  31  chr31_6189356     AAsi    A    G        1      2        2 
  31  chr31_6189356     AKia    A    G        0      0        2 
  31  chr31_6189356     AOna    A    G        0      0        2 
  31  chr31_6189356     ASom    A    G        1      2        2 
  31  chr31_6189356     HCab    A    G        0      0        2 
  31  chr31_6189356     HPrz    A    G        0      0        2 
  31  chr31_6189356     ZBoe    A    G        0      0        2 
  31  chr31_6189356     ZGre    A    G        0      0        2 
  31  chr31_6189356     ZHar    A    G        0      0        2 
  31  chr31_6189356   Sample    A    G        0      0        2 
  31  chr31_6190049     AAsi    G    C        0      0        2 
  31  chr31_6190049     AKia    G    C        0      0        2 
  31  chr31_6190049     AOna    G    C        0      0        2 
  31  chr31_6190049     ASom    G    C        0      0        2 
  31  chr31_6190049     HCab    G    C        0      0        2 
  31  chr31_6190049     HPrz    G    C        0      0        2 
  31  chr31_6190049     ZBoe    G    C        0      0        2 
  31  chr31_6190049     ZGre    G    C        0      0        2 
  31  chr31_6190049     ZHar    G    C      0.5      1        2 
  31  chr31_6190049   Sample    G    C        0      0        2 
  31  chr31_6190233     AAsi    G    A        0      0        2 
  31  chr31_6190233     AKia    G    A        0      0        2 
  31  chr31_6190233     AOna    G    A        0      0        2 
  31  chr31_6190233     ASom    G    A        0      0        2 
  31  chr31_6190233     HCab    G    A        0      0        2 
  31  chr31_6190233     HPrz    G    A        0      0        2 
  31  chr31_6190233     ZBoe    G    A      0.5      1        2 
  31  chr31_6190233     ZGre    G    A        0      0        2 
  31  chr31_6190233     ZHar    G    A        0      0        2 
  31  chr31_6190233   Sample    G    A        0      0        2 
  31  chr31_6195482     AAsi    G    A        0      0        2 
  31  chr31_6195482     AKia    G    A        0      0        2 
  31  chr31_6195482     AOna    G    A        0      0        2 
  31  chr31_6195482     ASom    G    A        0      0        2 
  31  chr31_6195482     HCab    G    A        0      0        2 
  31  chr31_6195482     HPrz    G    A        0      0        2 
  31  chr31_6195482     ZBoe    G    A        0      0        2 
  31  chr31_6195482     ZGre    G    A      0.5      1        2 
  31  chr31_6195482     ZHar    G    A        0      0        2 
  31  chr31_6195482   Sample    G    A        0      0        2 
  31  chr31_6199242     AAsi    C    G        0      0        2 
  31  chr31_6199242     AKia    C    G        0      0        2 
  31  chr31_6199242     AOna    C    G        0      0        2 
  31  chr31_6199242     ASom    C    G        0      0        2 
  31  chr31_6199242     HCab    C    G        1      2        2 
  31  chr31_6199242     HPrz    C    G        1      2        2 
  31  chr31_6199242     ZBoe    C    G        0      0        2 
  31  chr31_6199242     ZGre    C    G        0      0        2 
  31  chr31_6199242     ZHar    C    G        0      0        2 
  31  chr31_6199242   Sample    C    G        1      2        2 
  31  chr31_6199479     AAsi    C    A        0      0        2 
  31  chr31_6199479     AKia    C    A        0      0        2 
  31  chr31_6199479     AOna    C    A        0      0        2 
  31  chr31_6199479     ASom    C    A        0      0        2 
  31  chr31_6199479     HCab    C    A        0      0        2 
  31  chr31_6199479     HPrz    C    A      0.5      1        2 
  31  chr31_6199479     ZBoe    C    A        0      0        2 
  31  chr31_6199479     ZGre    C    A        0      0        2 
  31  chr31_6199479     ZHar    C    A        0      0        2 
  31  chr31_6199479   Sample    C    A        0      0        2 
  31  chr31_6200580     AAsi    T    C        0      0        2 
  31  chr31_6200580     AKia    T    C        0      0        2 
  31  chr31_6200580     AOna    T    C        0      0        2 
  31  chr31_6200580     ASom    T    C        0      0        2 
  31  chr31_6200580     HCab    T    C        1      2        2 
  31  chr31_6200580     HPrz    T    C        1      2        2 
  31  chr31_6200580     ZBoe    T    C        0      0        2 
  31  chr31_6200580     ZGre    T    C        0      0        2 
  31  chr31_6200580     ZHar    T    C        0      0        2 
  31  chr31_6200580   Sample    T    C        1      2        2 
  31  chr31_6203101     AAsi    A    G        0      0        2 
  31  chr31_6203101     AKia    A    G        0      0        2 
  31  chr31_6203101     AOna    A    G        0      0        2 
  31  chr31_6203101     ASom    A    G      0.5      1        2 
  31  chr31_6203101     HCab    A    G        0      0        2 
  31  chr31_6203101     HPrz    A    G        0      0        2 
  31  chr31_6203101     ZBoe    A    G        0      0        2 
  31  chr31_6203101     ZGre    A    G        0      0        2 
  31  chr31_6203101     ZHar    A    G        0      0        2 
  31  chr31_6203101   Sample    A    G        0      0        2 
  31  chr31_6209751     AAsi    T    C        0      0        2 
  31  chr31_6209751     AKia    T    C        0      0        2 
  31  chr31_6209751     AOna    T    C        0      0        2 
  31  chr31_6209751     ASom    T    C        0      0        2 
  31  chr31_6209751     HCab    T    C        1      2        2 
  31  chr31_6209751     HPrz    T    C        1      2        2 
  31  chr31_6209751     ZBoe    T    C        0      0        2 
  31  chr31_6209751     ZGre    T    C        0      0        2 
  31  chr31_6209751     ZHar    T    C        0      0        2 
  31  chr31_6209751   Sample    T    C        1      2        2 
  31  chr31_6214608     AAsi    T    A        0      0        2 
  31  chr31_6214608     AKia    T    A        0      0        2 
  31  chr31_6214608     AOna    T    A      0.5      1        2 
  31  chr31_6214608     ASom    T    A        0      0        2 
  31  chr31_6214608     HCab    T    A        0      0        2 
  31  chr31_6214608     HPrz    T    A        0      0        2 
  31  chr31_6214608     ZBoe    T    A        0      0        2 
  31  chr31_6214608     ZGre    T    A        0      0        2 
  31  chr31_6214608     ZHar    T    A        0      0        2 
  31  chr31_6214608   Sample    T    A        0      0        2 
  31  chr31_6216730     AAsi    C    T        0      0        2 
  31  chr31_6216730     AKia    C    T        0      0        2 
  31  chr31_6216730     AOna    C    T      0.5      1        2 
  31  chr31_6216730     ASom    C    T        0      0        2 
  31  chr31_6216730     HCab    C    T        0      0        2 
  31  chr31_6216730     HPrz    C    T        0      0        2 
  31  chr31_6216730     ZBoe    C    T        0      0        2 
  31  chr31_6216730     ZGre    C    T        0      0        2 
  31  chr31_6216730     ZHar    C    T        0      0        2 
  31  chr31_6216730   Sample    C    T        0      0        2 
  31  chr31_6220388     AAsi    C    G        0      0        2 
  31  chr31_6220388     AKia    C    G        1      2        2 
  31  chr31_6220388     AOna    C    G      0.5      1        2 
  31  chr31_6220388     ASom    C    G        0      0        2 
  31  chr31_6220388     HCab    C    G        0      0        2 
  31  chr31_6220388     HPrz    C    G        0      0        2 
  31  chr31_6220388     ZBoe    C    G        0      0        2 
  31  chr31_6220388     ZGre    C    G        0      0        2 
  31  chr31_6220388     ZHar    C    G        0      0        2 
  31  chr31_6220388   Sample    C    G        0      0        2 
  31  chr31_6226533     AAsi    A    G        0      0        2 
  31  chr31_6226533     AKia    A    G        0      0        2 
  31  chr31_6226533     AOna    A    G      0.5      1        2 
  31  chr31_6226533     ASom    A    G        0      0        2 
  31  chr31_6226533     HCab    A    G        0      0        2 
  31  chr31_6226533     HPrz    A    G        0      0        2 
  31  chr31_6226533     ZBoe    A    G        0      0        2 
  31  chr31_6226533     ZGre    A    G        0      0        2 
  31  chr31_6226533     ZHar    A    G        0      0        2 
  31  chr31_6226533   Sample    A    G        0      0        2 
  31  chr31_6229133     AAsi    A    G        0      0        2 
  31  chr31_6229133     AKia    A    G        0      0        2 
  31  chr31_6229133     AOna    A    G        0      0        2 
  31  chr31_6229133     ASom    A    G        0      0        2 
  31  chr31_6229133     HCab    A    G        0      0        2 
  31  chr31_6229133     HPrz    A    G        0      0        2 
  31  chr31_6229133     ZBoe    A    G      0.5      1        2 
  31  chr31_6229133     ZGre    A    G        1      2        2 
  31  chr31_6229133     ZHar    A    G        0      0        2 
  31  chr31_6229133   Sample    A    G        0      0        2 
  31  chr31_6233597     AAsi    T    C        0      0        2 
  31  chr31_6233597     AKia    T    C        0      0        2 
  31  chr31_6233597     AOna    T    C        0      0        2 
  31  chr31_6233597     ASom    T    C        0      0        2 
  31  chr31_6233597     HCab    T    C        1      2        2 
  31  chr31_6233597     HPrz    T    C        1      2        2 
  31  chr31_6233597     ZBoe    T    C        0      0        2 
  31  chr31_6233597     ZGre    T    C        0      0        2 
  31  chr31_6233597     ZHar    T    C        0      0        2 
  31  chr31_6233597   Sample    T    C        1      2        2 
  31  chr31_6233646     AAsi    T    C        0      0        2 
  31  chr31_6233646     AKia    T    C        0      0        2 
  31  chr31_6233646     AOna    T    C      0.5      1        2 
  31  chr31_6233646     ASom    T    C        0      0        2 
  31  chr31_6233646     HCab    T    C        0      0        2 
  31  chr31_6233646     HPrz    T    C        0      0        2 
  31  chr31_6233646     ZBoe    T    C        0      0        2 
  31  chr31_6233646     ZGre    T    C        0      0        2 
  31  chr31_6233646     ZHar    T    C        0      0        2 
  31  chr31_6233646   Sample    T    C        1      2        2 
  31  chr31_6234848     AAsi    A    G        1      2        2 
  31  chr31_6234848     AKia    A    G        0      0        2 
  31  chr31_6234848     AOna    A    G        0      0        2 
  31  chr31_6234848     ASom    A    G        0      0        2 
  31  chr31_6234848     HCab    A    G        0      0        2 
  31  chr31_6234848     HPrz    A    G        0      0        2 
  31  chr31_6234848     ZBoe    A    G        0      0        2 
  31  chr31_6234848     ZGre    A    G        0      0        2 
  31  chr31_6234848     ZHar    A    G        0      0        2 
  31  chr31_6234848   Sample    A    G        0      0        2 
  31  chr31_6235629     AAsi    C    G      0.5      1        2 
  31  chr31_6235629     AKia    C    G        0      0        2 
  31  chr31_6235629     AOna    C    G        0      0        2 
  31  chr31_6235629     ASom    C    G        0      0        2 
  31  chr31_6235629     HCab    C    G        0      0        2 
  31  chr31_6235629     HPrz    C    G        0      0        2 
  31  chr31_6235629     ZBoe    C    G        0      0        2 
  31  chr31_6235629     ZGre    C    G        0      0        2 
  31  chr31_6235629     ZHar    C    G        0      0        2 
  31  chr31_6235629   Sample    C    G        0      0        2 
  31  chr31_6237781     AAsi    C    T        0      0        2 
  31  chr31_6237781     AKia    C    T        0      0        2 
  31  chr31_6237781     AOna    C    T      0.5      1        2 
  31  chr31_6237781     ASom    C    T        0      0        2 
  31  chr31_6237781     HCab    C    T        0      0        2 
  31  chr31_6237781     HPrz    C    T        0      0        2 
  31  chr31_6237781     ZBoe    C    T        0      0        2 
  31  chr31_6237781     ZGre    C    T        0      0        2 
  31  chr31_6237781     ZHar    C    T        0      0        2 
  31  chr31_6237781   Sample    C    T        0      0        2 
  31  chr31_6238418     AAsi    T    C      0.5      1        2 
  31  chr31_6238418     AKia    T    C        0      0        2 
  31  chr31_6238418     AOna    T    C        0      0        2 
  31  chr31_6238418     ASom    T    C        0      0        2 
  31  chr31_6238418     HCab    T    C        0      0        2 
  31  chr31_6238418     HPrz    T    C        0      0        2 
  31  chr31_6238418     ZBoe    T    C        0      0        2 
  31  chr31_6238418     ZGre    T    C        0      0        2 
  31  chr31_6238418     ZHar    T    C        0      0        2 
  31  chr31_6238418   Sample    T    C        0      0        2 
  31  chr31_6238746     AAsi    C    A      0.5      1        2 
  31  chr31_6238746     AKia    C    A        1      2        2 
  31  chr31_6238746     AOna    C    A        1      2        2 
  31  chr31_6238746     ASom    C    A        1      2        2 
  31  chr31_6238746     HCab    C    A        0      0        2 
  31  chr31_6238746     HPrz    C    A        0      0        2 
  31  chr31_6238746     ZBoe    C    A        0      0        2 
  31  chr31_6238746     ZGre    C    A        0      0        2 
  31  chr31_6238746     ZHar    C    A        0      0        2 
  31  chr31_6238746   Sample    C    A        0      0        2 
  31  chr31_6239630     AAsi    A    G        0      0        2 
  31  chr31_6239630     AKia    A    G        0      0        2 
  31  chr31_6239630     AOna    A    G        0      0        2 
  31  chr31_6239630     ASom    A    G        0      0        2 
  31  chr31_6239630     HCab    A    G        0      0        2 
  31  chr31_6239630     HPrz    A    G        0      0        2 
  31  chr31_6239630     ZBoe    A    G        0      0        2 
  31  chr31_6239630     ZGre    A    G      0.5      1        2 
  31  chr31_6239630     ZHar    A    G        0      0        2 
  31  chr31_6239630   Sample    A    G        0      0        2 
  31  chr31_6240203     AAsi    G    T        0      0        2 
  31  chr31_6240203     AKia    G    T        0      0        2 
  31  chr31_6240203     AOna    G    T        0      0        2 
  31  chr31_6240203     ASom    G    T        0      0        2 
  31  chr31_6240203     HCab    G    T        1      2        2 
  31  chr31_6240203     HPrz    G    T        0      0        2 
  31  chr31_6240203     ZBoe    G    T        0      0        2 
  31  chr31_6240203     ZGre    G    T        0      0        2 
  31  chr31_6240203     ZHar    G    T        0      0        2 
  31  chr31_6240203   Sample    G    T        0      0        2 
  31  chr31_6241980     AAsi    G    A        0      0        2 
  31  chr31_6241980     AKia    G    A        0      0        2 
  31  chr31_6241980     AOna    G    A        0      0        2 
  31  chr31_6241980     ASom    G    A        0      0        2 
  31  chr31_6241980     HCab    G    A        0      0        2 
  31  chr31_6241980     HPrz    G    A        0      0        2 
  31  chr31_6241980     ZBoe    G    A        0      0        2 
  31  chr31_6241980     ZGre    G    A      0.5      1        2 
  31  chr31_6241980     ZHar    G    A        0      0        2 
  31  chr31_6241980   Sample    G    A        0      0        2 
  31  chr31_6254212     AAsi    G    C        0      0        2 
  31  chr31_6254212     AKia    G    C        0      0        2 
  31  chr31_6254212     AOna    G    C        0      0        2 
  31  chr31_6254212     ASom    G    C        0      0        2 
  31  chr31_6254212     HCab    G    C        1      2        2 
  31  chr31_6254212     HPrz    G    C        1      2        2 
  31  chr31_6254212     ZBoe    G    C        0      0        2 
  31  chr31_6254212     ZGre    G    C        0      0        2 
  31  chr31_6254212     ZHar    G    C        0      0        2 
  31  chr31_6254212   Sample    G    C        1      2        2 
  31  chr31_6256627     AAsi    C    T        1      2        2 
  31  chr31_6256627     AKia    C    T        0      0        2 
  31  chr31_6256627     AOna    C    T        0      0        2 
  31  chr31_6256627     ASom    C    T        1      2        2 
  31  chr31_6256627     HCab    C    T        0      0        2 
  31  chr31_6256627     HPrz    C    T        0      0        2 
  31  chr31_6256627     ZBoe    C    T        0      0        2 
  31  chr31_6256627     ZGre    C    T        0      0        2 
  31  chr31_6256627     ZHar    C    T        0      0        2 
  31  chr31_6256627   Sample    C    T        0      0        2 
  31  chr31_6263212     AAsi    T    C        0      0        2 
  31  chr31_6263212     AKia    T    C        0      0        2 
  31  chr31_6263212     AOna    T    C        0      0        2 
  31  chr31_6263212     ASom    T    C        0      0        2 
  31  chr31_6263212     HCab    T    C        1      2        2 
  31  chr31_6263212     HPrz    T    C        1      2        2 
  31  chr31_6263212     ZBoe    T    C        0      0        2 
  31  chr31_6263212     ZGre    T    C        0      0        2 
  31  chr31_6263212     ZHar    T    C        0      0        2 
  31  chr31_6263212   Sample    T    C        1      2        2 
  31  chr31_6263394     AAsi    C    T        0      0        2 
  31  chr31_6263394     AKia    C    T        0      0        2 
  31  chr31_6263394     AOna    C    T        0      0        2 
  31  chr31_6263394     ASom    C    T        0      0        2 
  31  chr31_6263394     HCab    C    T        1      2        2 
  31  chr31_6263394     HPrz    C    T        1      2        2 
  31  chr31_6263394     ZBoe    C    T        0      0        2 
  31  chr31_6263394     ZGre    C    T        0      0        2 
  31  chr31_6263394     ZHar    C    T        0      0        2 
  31  chr31_6263394   Sample    C    T        0      0        2 
  31  chr31_6265716     AAsi    A    C        0      0        2 
  31  chr31_6265716     AKia    A    C        0      0        2 
  31  chr31_6265716     AOna    A    C        0      0        2 
  31  chr31_6265716     ASom    A    C        0      0        2 
  31  chr31_6265716     HCab    A    C        1      2        2 
  31  chr31_6265716     HPrz    A    C        1      2        2 
  31  chr31_6265716     ZBoe    A    C        0      0        2 
  31  chr31_6265716     ZGre    A    C        0      0        2 
  31  chr31_6265716     ZHar    A    C        0      0        2 
  31  chr31_6265716   Sample    A    C        1      2        2 
  31  chr31_6266833     AAsi    C    G        0      0        2 
  31  chr31_6266833     AKia    C    G        0      0        2 
  31  chr31_6266833     AOna    C    G        0      0        2 
  31  chr31_6266833     ASom    C    G        0      0        2 
  31  chr31_6266833     HCab    C    G        0      0        2 
  31  chr31_6266833     HPrz    C    G        0      0        2 
  31  chr31_6266833     ZBoe    C    G        0      0        2 
  31  chr31_6266833     ZGre    C    G      0.5      1        2 
  31  chr31_6266833     ZHar    C    G        0      0        2 
  31  chr31_6266833   Sample    C    G        0      0        2 
  31  chr31_6268592     AAsi    C    T        0      0        2 
  31  chr31_6268592     AKia    C    T        0      0        2 
  31  chr31_6268592     AOna    C    T        0      0        2 
  31  chr31_6268592     ASom    C    T        0      0        2 
  31  chr31_6268592     HCab    C    T        1      2        2 
  31  chr31_6268592     HPrz    C    T        1      2        2 
  31  chr31_6268592     ZBoe    C    T        0      0        2 
  31  chr31_6268592     ZGre    C    T        0      0        2 
  31  chr31_6268592     ZHar    C    T        0      0        2 
  31  chr31_6268592   Sample    C    T        1      2        2 
  31  chr31_6269827     AAsi    G    C        0      0        2 
  31  chr31_6269827     AKia    G    C        0      0        2 
  31  chr31_6269827     AOna    G    C        0      0        2 
  31  chr31_6269827     ASom    G    C        0      0        2 
  31  chr31_6269827     HCab    G    C        0      0        2 
  31  chr31_6269827     HPrz    G    C        0      0        2 
  31  chr31_6269827     ZBoe    G    C      0.5      1        2 
  31  chr31_6269827     ZGre    G    C        0      0        2 
  31  chr31_6269827     ZHar    G    C        0      0        2 
  31  chr31_6269827   Sample    G    C        0      0        2 
  31  chr31_6272217     AAsi    T    G        0      0        2 
  31  chr31_6272217     AKia    T    G        1      2        2 
  31  chr31_6272217     AOna    T    G      0.5      1        2 
  31  chr31_6272217     ASom    T    G        0      0        2 
  31  chr31_6272217     HCab    T    G        0      0        2 
  31  chr31_6272217     HPrz    T    G        0      0        2 
  31  chr31_6272217     ZBoe    T    G        0      0        2 
  31  chr31_6272217     ZGre    T    G        0      0        2 
  31  chr31_6272217     ZHar    T    G        0      0        2 
  31  chr31_6272217   Sample    T    G        0      0        2 
  31  chr31_6275044     AAsi    A    G        0      0        2 
  31  chr31_6275044     AKia    A    G        0      0        2 
  31  chr31_6275044     AOna    A    G      0.5      1        2 
  31  chr31_6275044     ASom    A    G        0      0        2 
  31  chr31_6275044     HCab    A    G        0      0        2 
  31  chr31_6275044     HPrz    A    G        0      0        2 
  31  chr31_6275044     ZBoe    A    G        0      0        2 
  31  chr31_6275044     ZGre    A    G        0      0        2 
  31  chr31_6275044     ZHar    A    G        0      0        2 
  31  chr31_6275044   Sample    A    G        0      0        2 
  31  chr31_6275309     AAsi    C    A        0      0        2 
  31  chr31_6275309     AKia    C    A        0      0        2 
  31  chr31_6275309     AOna    C    A        0      0        2 
  31  chr31_6275309     ASom    C    A        0      0        2 
  31  chr31_6275309     HCab    C    A        0      0        2 
  31  chr31_6275309     HPrz    C    A        0      0        2 
  31  chr31_6275309     ZBoe    C    A        1      2        2 
  31  chr31_6275309     ZGre    C    A        1      2        2 
  31  chr31_6275309     ZHar    C    A        1      2        2 
  31  chr31_6275309   Sample    C    A        0      0        2 
  31  chr31_6281068     AAsi    T    C        0      0        2 
  31  chr31_6281068     AKia    T    C        0      0        2 
  31  chr31_6281068     AOna    T    C        0      0        2 
  31  chr31_6281068     ASom    T    C        0      0        2 
  31  chr31_6281068     HCab    T    C        1      2        2 
  31  chr31_6281068     HPrz    T    C        1      2        2 
  31  chr31_6281068     ZBoe    T    C        0      0        2 
  31  chr31_6281068     ZGre    T    C        0      0        2 
  31  chr31_6281068     ZHar    T    C        0      0        2 
  31  chr31_6281068   Sample    T    C        1      2        2 
  31  chr31_6286518     AAsi    G    T        0      0        2 
  31  chr31_6286518     AKia    G    T        0      0        2 
  31  chr31_6286518     AOna    G    T      0.5      1        2 
  31  chr31_6286518     ASom    G    T        0      0        2 
  31  chr31_6286518     HCab    G    T        0      0        2 
  31  chr31_6286518     HPrz    G    T        0      0        2 
  31  chr31_6286518     ZBoe    G    T        0      0        2 
  31  chr31_6286518     ZGre    G    T        0      0        2 
  31  chr31_6286518     ZHar    G    T        0      0        2 
  31  chr31_6286518   Sample    G    T        0      0        2 
  31  chr31_6287054     AAsi    C    T        0      0        2 
  31  chr31_6287054     AKia    C    T        0      0        2 
  31  chr31_6287054     AOna    C    T        0      0        2 
  31  chr31_6287054     ASom    C    T        0      0        2 
  31  chr31_6287054     HCab    C    T        1      2        2 
  31  chr31_6287054     HPrz    C    T        1      2        2 
  31  chr31_6287054     ZBoe    C    T        0      0        2 
  31  chr31_6287054     ZGre    C    T        0      0        2 
  31  chr31_6287054     ZHar    C    T        0      0        2 
  31  chr31_6287054   Sample    C    T        1      2        2 
  31  chr31_6290600     AAsi    C    G        0      0        2 
  31  chr31_6290600     AKia    C    G        0      0        2 
  31  chr31_6290600     AOna    C    G        0      0        2 
  31  chr31_6290600     ASom    C    G        0      0        2 
  31  chr31_6290600     HCab    C    G        0      0        2 
  31  chr31_6290600     HPrz    C    G        0      0        2 
  31  chr31_6290600     ZBoe    C    G      0.5      1        2 
  31  chr31_6290600     ZGre    C    G        1      2        2 
  31  chr31_6290600     ZHar    C    G        0      0        2 
  31  chr31_6290600   Sample    C    G        0      0        2 
  31  chr31_6311807     AAsi    G    C        0      0        2 
  31  chr31_6311807     AKia    G    C        0      0        2 
  31  chr31_6311807     AOna    G    C        0      0        2 
  31  chr31_6311807     ASom    G    C        0      0        2 
  31  chr31_6311807     HCab    G    C        1      2        2 
  31  chr31_6311807     HPrz    G    C        1      2        2 
  31  chr31_6311807     ZBoe    G    C        0      0        2 
  31  chr31_6311807     ZGre    G    C        0      0        2 
  31  chr31_6311807     ZHar    G    C        0      0        2 
  31  chr31_6311807   Sample    G    C        1      2        2 
  31  chr31_6321215     AAsi    C    T        0      0        2 
  31  chr31_6321215     AKia    C    T        0      0        2 
  31  chr31_6321215     AOna    C    T        0      0        2 
  31  chr31_6321215     ASom    C    T        0      0        2 
  31  chr31_6321215     HCab    C    T        1      2        2 
  31  chr31_6321215     HPrz    C    T        1      2        2 
  31  chr31_6321215     ZBoe    C    T        0      0        2 
  31  chr31_6321215     ZGre    C    T        0      0        2 
  31  chr31_6321215     ZHar    C    T        0      0        2 
  31  chr31_6321215   Sample    C    T        1      2        2 
  31  chr31_6340482     AAsi    C    T        0      0        2 
  31  chr31_6340482     AKia    C    T        0      0        2 
  31  chr31_6340482     AOna    C    T        0      0        2 
  31  chr31_6340482     ASom    C    T        0      0        2 
  31  chr31_6340482     HCab    C    T        1      2        2 
  31  chr31_6340482     HPrz    C    T        1      2        2 
  31  chr31_6340482     ZBoe    C    T        0      0        2 
  31  chr31_6340482     ZGre    C    T        0      0        2 
  31  chr31_6340482     ZHar    C    T        0      0        2 
  31  chr31_6340482   Sample    C    T        1      2        2 
  31  chr31_6348965     AAsi    G    A        0      0        2 
  31  chr31_6348965     AKia    G    A        0      0        2 
  31  chr31_6348965     AOna    G    A        0      0        2 
  31  chr31_6348965     ASom    G    A        0      0        2 
  31  chr31_6348965     HCab    G    A        1      2        2 
  31  chr31_6348965     HPrz    G    A        1      2        2 
  31  chr31_6348965     ZBoe    G    A        0      0        2 
  31  chr31_6348965     ZGre    G    A        0      0        2 
  31  chr31_6348965     ZHar    G    A        0      0        2 
  31  chr31_6348965   Sample    G    A        1      2        2 
  31  chr31_6351435     AAsi    T    C        0      0        2 
  31  chr31_6351435     AKia    T    C        1      2        2 
  31  chr31_6351435     AOna    T    C      0.5      1        2 
  31  chr31_6351435     ASom    T    C        0      0        2 
  31  chr31_6351435     HCab    T    C        0      0        2 
  31  chr31_6351435     HPrz    T    C        0      0        2 
  31  chr31_6351435     ZBoe    T    C        0      0        2 
  31  chr31_6351435     ZGre    T    C        0      0        2 
  31  chr31_6351435     ZHar    T    C        1      2        2 
  31  chr31_6351435   Sample    T    C        0      0        2 
  31  chr31_6357429     AAsi    A    T        1      2        2 
  31  chr31_6357429     AKia    A    T        0      0        2 
  31  chr31_6357429     AOna    A    T        0      0        2 
  31  chr31_6357429     ASom    A    T        1      2        2 
  31  chr31_6357429     HCab    A    T        0      0        2 
  31  chr31_6357429     HPrz    A    T        0      0        2 
  31  chr31_6357429     ZBoe    A    T        0      0        2 
  31  chr31_6357429     ZGre    A    T        0      0        2 
  31  chr31_6357429     ZHar    A    T        0      0        2 
  31  chr31_6357429   Sample    A    T        0      0        2 
  31  chr31_6364209     AAsi    C    T        0      0        2 
  31  chr31_6364209     AKia    C    T        0      0        2 
  31  chr31_6364209     AOna    C    T      0.5      1        2 
  31  chr31_6364209     ASom    C    T        0      0        2 
  31  chr31_6364209     HCab    C    T        0      0        2 
  31  chr31_6364209     HPrz    C    T        0      0        2 
  31  chr31_6364209     ZBoe    C    T        0      0        2 
  31  chr31_6364209     ZGre    C    T        0      0        2 
  31  chr31_6364209     ZHar    C    T        0      0        2 
  31  chr31_6364209   Sample    C    T        0      0        2 
  31  chr31_6376616     AAsi    T    C        0      0        2 
  31  chr31_6376616     AKia    T    C        0      0        2 
  31  chr31_6376616     AOna    T    C        0      0        2 
  31  chr31_6376616     ASom    T    C      0.5      1        2 
  31  chr31_6376616     HCab    T    C        0      0        2 
  31  chr31_6376616     HPrz    T    C        0      0        2 
  31  chr31_6376616     ZBoe    T    C        0      0        2 
  31  chr31_6376616     ZGre    T    C        0      0        2 
  31  chr31_6376616     ZHar    T    C        0      0        2 
  31  chr31_6376616   Sample    T    C        0      0        2 
  31  chr31_6384698     AAsi    A    G        0      0        2 
  31  chr31_6384698     AKia    A    G        0      0        2 
  31  chr31_6384698     AOna    A    G        0      0        2 
  31  chr31_6384698     ASom    A    G        0      0        2 
  31  chr31_6384698     HCab    A    G        0      0        2 
  31  chr31_6384698     HPrz    A    G        0      0        2 
  31  chr31_6384698     ZBoe    A    G        0      0        2 
  31  chr31_6384698     ZGre    A    G        0      0        2 
  31  chr31_6384698     ZHar    A    G        1      2        2 
  31  chr31_6384698   Sample    A    G        0      0        2 
  31  chr31_6384966     AAsi    G    T        1      2        2 
  31  chr31_6384966     AKia    G    T        0      0        2 
  31  chr31_6384966     AOna    G    T        0      0        2 
  31  chr31_6384966     ASom    G    T        0      0        2 
  31  chr31_6384966     HCab    G    T        0      0        2 
  31  chr31_6384966     HPrz    G    T        0      0        2 
  31  chr31_6384966     ZBoe    G    T        0      0        2 
  31  chr31_6384966     ZGre    G    T        0      0        2 
  31  chr31_6384966     ZHar    G    T        0      0        2 
  31  chr31_6384966   Sample    G    T        0      0        2 
  31  chr31_6385806     AAsi    G    T        0      0        2 
  31  chr31_6385806     AKia    G    T        0      0        2 
  31  chr31_6385806     AOna    G    T        0      0        2 
  31  chr31_6385806     ASom    G    T        0      0        2 
  31  chr31_6385806     HCab    G    T        1      2        2 
  31  chr31_6385806     HPrz    G    T        1      2        2 
  31  chr31_6385806     ZBoe    G    T        0      0        2 
  31  chr31_6385806     ZGre    G    T        0      0        2 
  31  chr31_6385806     ZHar    G    T        0      0        2 
  31  chr31_6385806   Sample    G    T        1      2        2 
  31  chr31_6394548     AAsi    T    C        0      0        2 
  31  chr31_6394548     AKia    T    C        1      2        2 
  31  chr31_6394548     AOna    T    C        1      2        2 
  31  chr31_6394548     ASom    T    C        0      0        2 
  31  chr31_6394548     HCab    T    C        0      0        2 
  31  chr31_6394548     HPrz    T    C        0      0        2 
  31  chr31_6394548     ZBoe    T    C        0      0        2 
  31  chr31_6394548     ZGre    T    C        0      0        2 
  31  chr31_6394548     ZHar    T    C        0      0        2 
  31  chr31_6394548   Sample    T    C        0      0        2 
  31  chr31_6405193     AAsi    T    C        0      0        2 
  31  chr31_6405193     AKia    T    C        0      0        2 
  31  chr31_6405193     AOna    T    C        0      0        2 
  31  chr31_6405193     ASom    T    C        0      0        2 
  31  chr31_6405193     HCab    T    C        1      2        2 
  31  chr31_6405193     HPrz    T    C        1      2        2 
  31  chr31_6405193     ZBoe    T    C        0      0        2 
  31  chr31_6405193     ZGre    T    C        1      2        2 
  31  chr31_6405193     ZHar    T    C        0      0        2 
  31  chr31_6405193   Sample    T    C        1      2        2 
  31  chr31_6416977     AAsi    G    A        0      0        2 
  31  chr31_6416977     AKia    G    A        0      0        2 
  31  chr31_6416977     AOna    G    A        0      0        2 
  31  chr31_6416977     ASom    G    A        0      0        2 
  31  chr31_6416977     HCab    G    A        1      2        2 
  31  chr31_6416977     HPrz    G    A        1      2        2 
  31  chr31_6416977     ZBoe    G    A        0      0        2 
  31  chr31_6416977     ZGre    G    A        0      0        2 
  31  chr31_6416977     ZHar    G    A        0      0        2 
  31  chr31_6416977   Sample    G    A        1      2        2 
  31  chr31_6417021     AAsi    C    T        0      0        2 
  31  chr31_6417021     AKia    C    T        0      0        2 
  31  chr31_6417021     AOna    C    T        0      0        2 
  31  chr31_6417021     ASom    C    T        0      0        2 
  31  chr31_6417021     HCab    C    T        1      2        2 
  31  chr31_6417021     HPrz    C    T        1      2        2 
  31  chr31_6417021     ZBoe    C    T        0      0        2 
  31  chr31_6417021     ZGre    C    T        0      0        2 
  31  chr31_6417021     ZHar    C    T        0      0        2 
  31  chr31_6417021   Sample    C    T        1      2        2 
  31  chr31_6417560     AAsi    C    T        0      0        2 
  31  chr31_6417560     AKia    C    T        0      0        2 
  31  chr31_6417560     AOna    C    T        0      0        2 
  31  chr31_6417560     ASom    C    T        0      0        2 
  31  chr31_6417560     HCab    C    T        0      0        2 
  31  chr31_6417560     HPrz    C    T      0.5      1        2 
  31  chr31_6417560     ZBoe    C    T        0      0        2 
  31  chr31_6417560     ZGre    C    T        0      0        2 
  31  chr31_6417560     ZHar    C    T        0      0        2 
  31  chr31_6417560   Sample    C    T        0      0        2 
  31  chr31_6418247     AAsi    T    C        0      0        2 
  31  chr31_6418247     AKia    T    C        0      0        2 
  31  chr31_6418247     AOna    T    C        0      0        2 
  31  chr31_6418247     ASom    T    C        0      0        2 
  31  chr31_6418247     HCab    T    C        0      0        2 
  31  chr31_6418247     HPrz    T    C        0      0        2 
  31  chr31_6418247     ZBoe    T    C        1      2        2 
  31  chr31_6418247     ZGre    T    C        0      0        2 
  31  chr31_6418247     ZHar    T    C        0      0        2 
  31  chr31_6418247   Sample    T    C        0      0        2 
  31  chr31_6420294     AAsi    C    T        0      0        2 
  31  chr31_6420294     AKia    C    T        0      0        2 
  31  chr31_6420294     AOna    C    T        0      0        2 
  31  chr31_6420294     ASom    C    T        0      0        2 
  31  chr31_6420294     HCab    C    T        1      2        2 
  31  chr31_6420294     HPrz    C    T        1      2        2 
  31  chr31_6420294     ZBoe    C    T        0      0        2 
  31  chr31_6420294     ZGre    C    T        0      0        2 
  31  chr31_6420294     ZHar    C    T        0      0        2 
  31  chr31_6420294   Sample    C    T        1      2        2 
  31  chr31_6422806     AAsi    T    C        0      0        2 
  31  chr31_6422806     AKia    T    C        0      0        2 
  31  chr31_6422806     AOna    T    C      0.5      1        2 
  31  chr31_6422806     ASom    T    C        0      0        2 
  31  chr31_6422806     HCab    T    C        0      0        2 
  31  chr31_6422806     HPrz    T    C        0      0        2 
  31  chr31_6422806     ZBoe    T    C        0      0        2 
  31  chr31_6422806     ZGre    T    C        0      0        2 
  31  chr31_6422806     ZHar    T    C        0      0        2 
  31  chr31_6422806   Sample    T    C        0      0        2 
  31  chr31_6425408     AAsi    C    A        0      0        2 
  31  chr31_6425408     AKia    C    A        0      0        2 
  31  chr31_6425408     AOna    C    A        0      0        2 
  31  chr31_6425408     ASom    C    A        0      0        2 
  31  chr31_6425408     HCab    C    A        1      2        2 
  31  chr31_6425408     HPrz    C    A        1      2        2 
  31  chr31_6425408     ZBoe    C    A        0      0        2 
  31  chr31_6425408     ZGre    C    A        0      0        2 
  31  chr31_6425408     ZHar    C    A        0      0        2 
  31  chr31_6425408   Sample    C    A        1      2        2 
  31  chr31_6426853     AAsi    T    C        0      0        2 
  31  chr31_6426853     AKia    T    C        1      2        2 
  31  chr31_6426853     AOna    T    C      0.5      1        2 
  31  chr31_6426853     ASom    T    C        0      0        2 
  31  chr31_6426853     HCab    T    C        0      0        2 
  31  chr31_6426853     HPrz    T    C        0      0        2 
  31  chr31_6426853     ZBoe    T    C        0      0        2 
  31  chr31_6426853     ZGre    T    C        0      0        2 
  31  chr31_6426853     ZHar    T    C        0      0        2 
  31  chr31_6426853   Sample    T    C        0      0        2 
  31  chr31_6427984     AAsi    A    G        0      0        2 
  31  chr31_6427984     AKia    A    G        1      2        2 
  31  chr31_6427984     AOna    A    G      0.5      1        2 
  31  chr31_6427984     ASom    A    G        0      0        2 
  31  chr31_6427984     HCab    A    G        0      0        2 
  31  chr31_6427984     HPrz    A    G        0      0        2 
  31  chr31_6427984     ZBoe    A    G        0      0        2 
  31  chr31_6427984     ZGre    A    G        0      0        2 
  31  chr31_6427984     ZHar    A    G        0      0        2 
  31  chr31_6427984   Sample    A    G        0      0        2 
  31  chr31_6428267     AAsi    A    G        0      0        2 
  31  chr31_6428267     AKia    A    G        0      0        2 
  31  chr31_6428267     AOna    A    G        0      0        2 
  31  chr31_6428267     ASom    A    G        0      0        2 
  31  chr31_6428267     HCab    A    G        1      2        2 
  31  chr31_6428267     HPrz    A    G        1      2        2 
  31  chr31_6428267     ZBoe    A    G        0      0        2 
  31  chr31_6428267     ZGre    A    G        0      0        2 
  31  chr31_6428267     ZHar    A    G        0      0        2 
  31  chr31_6428267   Sample    A    G        1      2        2 
  31  chr31_6450856     AAsi    G    C        0      0        2 
  31  chr31_6450856     AKia    G    C        0      0        2 
  31  chr31_6450856     AOna    G    C        0      0        2 
  31  chr31_6450856     ASom    G    C        0      0        2 
  31  chr31_6450856     HCab    G    C        1      2        2 
  31  chr31_6450856     HPrz    G    C        1      2        2 
  31  chr31_6450856     ZBoe    G    C        0      0        2 
  31  chr31_6450856     ZGre    G    C        0      0        2 
  31  chr31_6450856     ZHar    G    C        0      0        2 
  31  chr31_6450856   Sample    G    C        1      2        2 
  31  chr31_6452879     AAsi    T    C        1      2        2 
  31  chr31_6452879     AKia    T    C        0      0        2 
  31  chr31_6452879     AOna    T    C        0      0        2 
  31  chr31_6452879     ASom    T    C        1      2        2 
  31  chr31_6452879     HCab    T    C        0      0        2 
  31  chr31_6452879     HPrz    T    C        0      0        2 
  31  chr31_6452879     ZBoe    T    C        0      0        2 
  31  chr31_6452879     ZGre    T    C        0      0        2 
  31  chr31_6452879     ZHar    T    C        0      0        2 
  31  chr31_6452879   Sample    T    C        0      0        2 
  31  chr31_6455586     AAsi    A    G        0      0        2 
  31  chr31_6455586     AKia    A    G        0      0        2 
  31  chr31_6455586     AOna    A    G        0      0        2 
  31  chr31_6455586     ASom    A    G        0      0        2 
  31  chr31_6455586     HCab    A    G        0      0        2 
  31  chr31_6455586     HPrz    A    G        0      0        2 
  31  chr31_6455586     ZBoe    A    G        0      0        2 
  31  chr31_6455586     ZGre    A    G      0.5      1        2 
  31  chr31_6455586     ZHar    A    G        0      0        2 
  31  chr31_6455586   Sample    A    G        0      0        2 
  31  chr31_6459501     AAsi    A    G        0      0        2 
  31  chr31_6459501     AKia    A    G        1      2        2 
  31  chr31_6459501     AOna    A    G      0.5      1        2 
  31  chr31_6459501     ASom    A    G        0      0        2 
  31  chr31_6459501     HCab    A    G        0      0        2 
  31  chr31_6459501     HPrz    A    G        0      0        2 
  31  chr31_6459501     ZBoe    A    G        0      0        2 
  31  chr31_6459501     ZGre    A    G        0      0        2 
  31  chr31_6459501     ZHar    A    G        0      0        2 
  31  chr31_6459501   Sample    A    G        0      0        2 
  31  chr31_6461621     AAsi    G    A        0      0        2 
  31  chr31_6461621     AKia    G    A        0      0        2 
  31  chr31_6461621     AOna    G    A        0      0        2 
  31  chr31_6461621     ASom    G    A        0      0        2 
  31  chr31_6461621     HCab    G    A        0      0        2 
  31  chr31_6461621     HPrz    G    A        0      0        2 
  31  chr31_6461621     ZBoe    G    A        0      0        2 
  31  chr31_6461621     ZGre    G    A        0      0        2 
  31  chr31_6461621     ZHar    G    A        1      2        2 
  31  chr31_6461621   Sample    G    A        0      0        2 
  31  chr31_6464435     AAsi    A    G        0      0        2 
  31  chr31_6464435     AKia    A    G        0      0        2 
  31  chr31_6464435     AOna    A    G        0      0        2 
  31  chr31_6464435     ASom    A    G        0      0        2 
  31  chr31_6464435     HCab    A    G        0      0        2 
  31  chr31_6464435     HPrz    A    G        0      0        2 
  31  chr31_6464435     ZBoe    A    G        0      0        2 
  31  chr31_6464435     ZGre    A    G        0      0        2 
  31  chr31_6464435     ZHar    A    G        1      2        2 
  31  chr31_6464435   Sample    A    G        0      0        2 
  31  chr31_6480504     AAsi    T    G        1      2        2 
  31  chr31_6480504     AKia    T    G        0      0        2 
  31  chr31_6480504     AOna    T    G        0      0        2 
  31  chr31_6480504     ASom    T    G        1      2        2 
  31  chr31_6480504     HCab    T    G        0      0        2 
  31  chr31_6480504     HPrz    T    G        0      0        2 
  31  chr31_6480504     ZBoe    T    G        0      0        2 
  31  chr31_6480504     ZGre    T    G        0      0        2 
  31  chr31_6480504     ZHar    T    G        0      0        2 
  31  chr31_6480504   Sample    T    G        0      0        2 
  31  chr31_6485883     AAsi    A    G        0      0        2 
  31  chr31_6485883     AKia    A    G        0      0        2 
  31  chr31_6485883     AOna    A    G        0      0        2 
  31  chr31_6485883     ASom    A    G        0      0        2 
  31  chr31_6485883     HCab    A    G        0      0        2 
  31  chr31_6485883     HPrz    A    G        1      2        2 
  31  chr31_6485883     ZBoe    A    G        0      0        2 
  31  chr31_6485883     ZGre    A    G        0      0        2 
  31  chr31_6485883     ZHar    A    G        0      0        2 
  31  chr31_6485883   Sample    A    G        0      0        2 
  31  chr31_6490175     AAsi    C    G        0      0        2 
  31  chr31_6490175     AKia    C    G        1      2        2 
  31  chr31_6490175     AOna    C    G      0.5      1        2 
  31  chr31_6490175     ASom    C    G        0      0        2 
  31  chr31_6490175     HCab    C    G        0      0        2 
  31  chr31_6490175     HPrz    C    G        0      0        2 
  31  chr31_6490175     ZBoe    C    G        0      0        2 
  31  chr31_6490175     ZGre    C    G        0      0        2 
  31  chr31_6490175     ZHar    C    G        0      0        2 
  31  chr31_6490175   Sample    C    G        0      0        2 
  31  chr31_6491022     AAsi    T    C        1      2        2 
  31  chr31_6491022     AKia    T    C        0      0        2 
  31  chr31_6491022     AOna    T    C        0      0        2 
  31  chr31_6491022     ASom    T    C        1      2        2 
  31  chr31_6491022     HCab    T    C        0      0        2 
  31  chr31_6491022     HPrz    T    C        0      0        2 
  31  chr31_6491022     ZBoe    T    C        0      0        2 
  31  chr31_6491022     ZGre    T    C        0      0        2 
  31  chr31_6491022     ZHar    T    C        0      0        2 
  31  chr31_6491022   Sample    T    C        0      0        2 
  31  chr31_6491679     AAsi    A    G        0      0        2 
  31  chr31_6491679     AKia    A    G        0      0        2 
  31  chr31_6491679     AOna    A    G        0      0        2 
  31  chr31_6491679     ASom    A    G        0      0        2 
  31  chr31_6491679     HCab    A    G        1      2        2 
  31  chr31_6491679     HPrz    A    G        1      2        2 
  31  chr31_6491679     ZBoe    A    G        0      0        2 
  31  chr31_6491679     ZGre    A    G        0      0        2 
  31  chr31_6491679     ZHar    A    G        0      0        2 
  31  chr31_6491679   Sample    A    G        1      2        2 
  31  chr31_6492178     AAsi    A    C        0      0        2 
  31  chr31_6492178     AKia    A    C        0      0        2 
  31  chr31_6492178     AOna    A    C        0      0        2 
  31  chr31_6492178     ASom    A    C        0      0        2 
  31  chr31_6492178     HCab    A    C        0      0        2 
  31  chr31_6492178     HPrz    A    C        0      0        2 
  31  chr31_6492178     ZBoe    A    C        0      0        2 
  31  chr31_6492178     ZGre    A    C        1      2        2 
  31  chr31_6492178     ZHar    A    C        0      0        2 
  31  chr31_6492178   Sample    A    C        0      0        2 
  31  chr31_6500413     AAsi    C    T        0      0        2 
  31  chr31_6500413     AKia    C    T        1      2        2 
  31  chr31_6500413     AOna    C    T      0.5      1        2 
  31  chr31_6500413     ASom    C    T        0      0        2 
  31  chr31_6500413     HCab    C    T        0      0        2 
  31  chr31_6500413     HPrz    C    T        0      0        2 
  31  chr31_6500413     ZBoe    C    T        0      0        2 
  31  chr31_6500413     ZGre    C    T        0      0        2 
  31  chr31_6500413     ZHar    C    T        0      0        2 
  31  chr31_6500413   Sample    C    T        0      0        2 
  31  chr31_6502826     AAsi    G    A        0      0        2 
  31  chr31_6502826     AKia    G    A        0      0        2 
  31  chr31_6502826     AOna    G    A        0      0        2 
  31  chr31_6502826     ASom    G    A        0      0        2 
  31  chr31_6502826     HCab    G    A        0      0        2 
  31  chr31_6502826     HPrz    G    A        0      0        2 
  31  chr31_6502826     ZBoe    G    A        1      2        2 
  31  chr31_6502826     ZGre    G    A        0      0        2 
  31  chr31_6502826     ZHar    G    A        0      0        2 
  31  chr31_6502826   Sample    G    A        0      0        2 
  31  chr31_6508845     AAsi    T    C        0      0        2 
  31  chr31_6508845     AKia    T    C        0      0        2 
  31  chr31_6508845     AOna    T    C        0      0        2 
  31  chr31_6508845     ASom    T    C        0      0        2 
  31  chr31_6508845     HCab    T    C        0      0        2 
  31  chr31_6508845     HPrz    T    C        0      0        2 
  31  chr31_6508845     ZBoe    T    C      0.5      1        2 
  31  chr31_6508845     ZGre    T    C        0      0        2 
  31  chr31_6508845     ZHar    T    C        1      2        2 
  31  chr31_6508845   Sample    T    C        1      2        2 
  31  chr31_6514173     AAsi    C    T        0      0        2 
  31  chr31_6514173     AKia    C    T        0      0        2 
  31  chr31_6514173     AOna    C    T        0      0        2 
  31  chr31_6514173     ASom    C    T        0      0        2 
  31  chr31_6514173     HCab    C    T        1      2        2 
  31  chr31_6514173     HPrz    C    T        0      0        2 
  31  chr31_6514173     ZBoe    C    T        0      0        2 
  31  chr31_6514173     ZGre    C    T        0      0        2 
  31  chr31_6514173     ZHar    C    T        0      0        2 
  31  chr31_6514173   Sample    C    T        0      0        2 
  31  chr31_6514782     AAsi    A    T        0      0        2 
  31  chr31_6514782     AKia    A    T        0      0        2 
  31  chr31_6514782     AOna    A    T        0      0        2 
  31  chr31_6514782     ASom    A    T        0      0        2 
  31  chr31_6514782     HCab    A    T        1      2        2 
  31  chr31_6514782     HPrz    A    T        1      2        2 
  31  chr31_6514782     ZBoe    A    T        0      0        2 
  31  chr31_6514782     ZGre    A    T        0      0        2 
  31  chr31_6514782     ZHar    A    T        0      0        2 
  31  chr31_6514782   Sample    A    T        1      2        2 
  31  chr31_6518376     AAsi    G    C        0      0        2 
  31  chr31_6518376     AKia    G    C        0      0        2 
  31  chr31_6518376     AOna    G    C        0      0        2 
  31  chr31_6518376     ASom    G    C        0      0        2 
  31  chr31_6518376     HCab    G    C        0      0        2 
  31  chr31_6518376     HPrz    G    C        0      0        2 
  31  chr31_6518376     ZBoe    G    C      0.5      1        2 
  31  chr31_6518376     ZGre    G    C        0      0        2 
  31  chr31_6518376     ZHar    G    C        0      0        2 
  31  chr31_6518376   Sample    G    C        0      0        2 
  31  chr31_6520379     AAsi    C    T        0      0        2 
  31  chr31_6520379     AKia    C    T        0      0        2 
  31  chr31_6520379     AOna    C    T        0      0        2 
  31  chr31_6520379     ASom    C    T        0      0        2 
  31  chr31_6520379     HCab    C    T        1      2        2 
  31  chr31_6520379     HPrz    C    T        1      2        2 
  31  chr31_6520379     ZBoe    C    T        0      0        2 
  31  chr31_6520379     ZGre    C    T        0      0        2 
  31  chr31_6520379     ZHar    C    T        0      0        2 
  31  chr31_6520379   Sample    C    T        1      2        2 
  31  chr31_6530634     AAsi    C    T        0      0        2 
  31  chr31_6530634     AKia    C    T        0      0        2 
  31  chr31_6530634     AOna    C    T        0      0        2 
  31  chr31_6530634     ASom    C    T        0      0        2 
  31  chr31_6530634     HCab    C    T        1      2        2 
  31  chr31_6530634     HPrz    C    T        1      2        2 
  31  chr31_6530634     ZBoe    C    T        0      0        2 
  31  chr31_6530634     ZGre    C    T        0      0        2 
  31  chr31_6530634     ZHar    C    T        0      0        2 
  31  chr31_6530634   Sample    C    T        1      2        2 
  31  chr31_6533556     AAsi    T    G        0      0        2 
  31  chr31_6533556     AKia    T    G        0      0        2 
  31  chr31_6533556     AOna    T    G        0      0        2 
  31  chr31_6533556     ASom    T    G        0      0        2 
  31  chr31_6533556     HCab    T    G        1      2        2 
  31  chr31_6533556     HPrz    T    G      0.5      1        2 
  31  chr31_6533556     ZBoe    T    G        0      0        2 
  31  chr31_6533556     ZGre    T    G        0      0        2 
  31  chr31_6533556     ZHar    T    G        0      0        2 
  31  chr31_6533556   Sample    T    G        0      0        2 
  31  chr31_6538033     AAsi    T    G        0      0        2 
  31  chr31_6538033     AKia    T    G      0.5      1        2 
  31  chr31_6538033     AOna    T    G      0.5      1        2 
  31  chr31_6538033     ASom    T    G        0      0        2 
  31  chr31_6538033     HCab    T    G        0      0        2 
  31  chr31_6538033     HPrz    T    G        0      0        2 
  31  chr31_6538033     ZBoe    T    G        0      0        2 
  31  chr31_6538033     ZGre    T    G        0      0        2 
  31  chr31_6538033     ZHar    T    G        0      0        2 
  31  chr31_6538033   Sample    T    G        0      0        2 
  31  chr31_6544761     AAsi    G    T        0      0        2 
  31  chr31_6544761     AKia    G    T        0      0        2 
  31  chr31_6544761     AOna    G    T        0      0        2 
  31  chr31_6544761     ASom    G    T        0      0        2 
  31  chr31_6544761     HCab    G    T        0      0        2 
  31  chr31_6544761     HPrz    G    T        0      0        2 
  31  chr31_6544761     ZBoe    G    T      0.5      1        2 
  31  chr31_6544761     ZGre    G    T        0      0        2 
  31  chr31_6544761     ZHar    G    T        0      0        2 
  31  chr31_6544761   Sample    G    T        0      0        2 
  31  chr31_6548668     AAsi    A    G        0      0        2 
  31  chr31_6548668     AKia    A    G      0.5      1        2 
  31  chr31_6548668     AOna    A    G        0      0        2 
  31  chr31_6548668     ASom    A    G        0      0        2 
  31  chr31_6548668     HCab    A    G        0      0        2 
  31  chr31_6548668     HPrz    A    G        0      0        2 
  31  chr31_6548668     ZBoe    A    G        0      0        2 
  31  chr31_6548668     ZGre    A    G        0      0        2 
  31  chr31_6548668     ZHar    A    G        0      0        2 
  31  chr31_6548668   Sample    A    G        0      0        2 
  31  chr31_6549176     AAsi    T    C        0      0        2 
  31  chr31_6549176     AKia    T    C        0      0        2 
  31  chr31_6549176     AOna    T    C        0      0        2 
  31  chr31_6549176     ASom    T    C        0      0        2 
  31  chr31_6549176     HCab    T    C        1      2        2 
  31  chr31_6549176     HPrz    T    C        1      2        2 
  31  chr31_6549176     ZBoe    T    C        0      0        2 
  31  chr31_6549176     ZGre    T    C        0      0        2 
  31  chr31_6549176     ZHar    T    C        0      0        2 
  31  chr31_6549176   Sample    T    C        1      2        2 
  31  chr31_6550360     AAsi    T    A        0      0        2 
  31  chr31_6550360     AKia    T    A        0      0        2 
  31  chr31_6550360     AOna    T    A        0      0        2 
  31  chr31_6550360     ASom    T    A        0      0        2 
  31  chr31_6550360     HCab    T    A        1      2        2 
  31  chr31_6550360     HPrz    T    A        1      2        2 
  31  chr31_6550360     ZBoe    T    A        0      0        2 
  31  chr31_6550360     ZGre    T    A        0      0        2 
  31  chr31_6550360     ZHar    T    A        0      0        2 
  31  chr31_6550360   Sample    T    A        1      2        2 
  31  chr31_6552181     AAsi    A    G      0.5      1        2 
  31  chr31_6552181     AKia    A    G        0      0        2 
  31  chr31_6552181     AOna    A    G        0      0        2 
  31  chr31_6552181     ASom    A    G      0.5      1        2 
  31  chr31_6552181     HCab    A    G        0      0        2 
  31  chr31_6552181     HPrz    A    G        0      0        2 
  31  chr31_6552181     ZBoe    A    G        0      0        2 
  31  chr31_6552181     ZGre    A    G        0      0        2 
  31  chr31_6552181     ZHar    A    G        0      0        2 
  31  chr31_6552181   Sample    A    G        0      0        2 
  31  chr31_6552469     AAsi    T    C        0      0        2 
  31  chr31_6552469     AKia    T    C        0      0        2 
  31  chr31_6552469     AOna    T    C        0      0        2 
  31  chr31_6552469     ASom    T    C        0      0        2 
  31  chr31_6552469     HCab    T    C        1      2        2 
  31  chr31_6552469     HPrz    T    C        1      2        2 
  31  chr31_6552469     ZBoe    T    C        0      0        2 
  31  chr31_6552469     ZGre    T    C        0      0        2 
  31  chr31_6552469     ZHar    T    C        0      0        2 
  31  chr31_6552469   Sample    T    C        1      2        2 
  31  chr31_6556555     AAsi    T    G        0      0        2 
  31  chr31_6556555     AKia    T    G        0      0        2 
  31  chr31_6556555     AOna    T    G        0      0        2 
  31  chr31_6556555     ASom    T    G        0      0        2 
  31  chr31_6556555     HCab    T    G        1      2        2 
  31  chr31_6556555     HPrz    T    G        1      2        2 
  31  chr31_6556555     ZBoe    T    G        0      0        2 
  31  chr31_6556555     ZGre    T    G        0      0        2 
  31  chr31_6556555     ZHar    T    G        0      0        2 
  31  chr31_6556555   Sample    T    G        1      2        2 
  31  chr31_6557289     AAsi    A    G        0      0        2 
  31  chr31_6557289     AKia    A    G        0      0        2 
  31  chr31_6557289     AOna    A    G      0.5      1        2 
  31  chr31_6557289     ASom    A    G        0      0        2 
  31  chr31_6557289     HCab    A    G        0      0        2 
  31  chr31_6557289     HPrz    A    G        0      0        2 
  31  chr31_6557289     ZBoe    A    G        0      0        2 
  31  chr31_6557289     ZGre    A    G        0      0        2 
  31  chr31_6557289     ZHar    A    G        0      0        2 
  31  chr31_6557289   Sample    A    G        0      0        2 
  31  chr31_6561468     AAsi    A    G        0      0        2 
  31  chr31_6561468     AKia    A    G        0      0        2 
  31  chr31_6561468     AOna    A    G        0      0        2 
  31  chr31_6561468     ASom    A    G        0      0        2 
  31  chr31_6561468     HCab    A    G        0      0        2 
  31  chr31_6561468     HPrz    A    G        0      0        2 
  31  chr31_6561468     ZBoe    A    G        0      0        2 
  31  chr31_6561468     ZGre    A    G        0      0        2 
  31  chr31_6561468     ZHar    A    G      0.5      1        2 
  31  chr31_6561468   Sample    A    G        0      0        2 
  31  chr31_6565682     AAsi    T    G        0      0        2 
  31  chr31_6565682     AKia    T    G        0      0        2 
  31  chr31_6565682     AOna    T    G        0      0        2 
  31  chr31_6565682     ASom    T    G        0      0        2 
  31  chr31_6565682     HCab    T    G        0      0        2 
  31  chr31_6565682     HPrz    T    G        0      0        2 
  31  chr31_6565682     ZBoe    T    G      0.5      1        2 
  31  chr31_6565682     ZGre    T    G        0      0        2 
  31  chr31_6565682     ZHar    T    G        0      0        2 
  31  chr31_6565682   Sample    T    G        0      0        2 
  31  chr31_6568199     AAsi    G    C        0      0        2 
  31  chr31_6568199     AKia    G    C        0      0        2 
  31  chr31_6568199     AOna    G    C        0      0        2 
  31  chr31_6568199     ASom    G    C        0      0        2 
  31  chr31_6568199     HCab    G    C        0      0        2 
  31  chr31_6568199     HPrz    G    C        0      0        2 
  31  chr31_6568199     ZBoe    G    C        1      2        2 
  31  chr31_6568199     ZGre    G    C        0      0        2 
  31  chr31_6568199     ZHar    G    C        0      0        2 
  31  chr31_6568199   Sample    G    C        0      0        2 
  31  chr31_6571202     AAsi    T    C        0      0        2 
  31  chr31_6571202     AKia    T    C        0      0        2 
  31  chr31_6571202     AOna    T    C        0      0        2 
  31  chr31_6571202     ASom    T    C        1      2        2 
  31  chr31_6571202     HCab    T    C        0      0        2 
  31  chr31_6571202     HPrz    T    C        0      0        2 
  31  chr31_6571202     ZBoe    T    C        0      0        2 
  31  chr31_6571202     ZGre    T    C        0      0        2 
  31  chr31_6571202     ZHar    T    C        0      0        2 
  31  chr31_6571202   Sample    T    C        0      0        2 
  31  chr31_6572321     AAsi    C    T        0      0        2 
  31  chr31_6572321     AKia    C    T        0      0        2 
  31  chr31_6572321     AOna    C    T        1      2        2 
  31  chr31_6572321     ASom    C    T        0      0        2 
  31  chr31_6572321     HCab    C    T        0      0        2 
  31  chr31_6572321     HPrz    C    T        0      0        2 
  31  chr31_6572321     ZBoe    C    T        0      0        2 
  31  chr31_6572321     ZGre    C    T        0      0        2 
  31  chr31_6572321     ZHar    C    T        0      0        2 
  31  chr31_6572321   Sample    C    T        0      0        2 
  31  chr31_6576105     AAsi    G    C        0      0        2 
  31  chr31_6576105     AKia    G    C        0      0        2 
  31  chr31_6576105     AOna    G    C        0      0        2 
  31  chr31_6576105     ASom    G    C      0.5      1        2 
  31  chr31_6576105     HCab    G    C        0      0        2 
  31  chr31_6576105     HPrz    G    C        0      0        2 
  31  chr31_6576105     ZBoe    G    C        0      0        2 
  31  chr31_6576105     ZGre    G    C        0      0        2 
  31  chr31_6576105     ZHar    G    C        0      0        2 
  31  chr31_6576105   Sample    G    C        0      0        2 
  31  chr31_6577034     AAsi    A    C        0      0        2 
  31  chr31_6577034     AKia    A    C        0      0        2 
  31  chr31_6577034     AOna    A    C        0      0        2 
  31  chr31_6577034     ASom    A    C        0      0        2 
  31  chr31_6577034     HCab    A    C        1      2        2 
  31  chr31_6577034     HPrz    A    C        1      2        2 
  31  chr31_6577034     ZBoe    A    C        0      0        2 
  31  chr31_6577034     ZGre    A    C        0      0        2 
  31  chr31_6577034     ZHar    A    C        0      0        2 
  31  chr31_6577034   Sample    A    C        1      2        2 
  31  chr31_6585007     AAsi    A    G        0      0        2 
  31  chr31_6585007     AKia    A    G        0      0        2 
  31  chr31_6585007     AOna    A    G      0.5      1        2 
  31  chr31_6585007     ASom    A    G        0      0        2 
  31  chr31_6585007     HCab    A    G        0      0        2 
  31  chr31_6585007     HPrz    A    G        0      0        2 
  31  chr31_6585007     ZBoe    A    G        0      0        2 
  31  chr31_6585007     ZGre    A    G        0      0        2 
  31  chr31_6585007     ZHar    A    G        0      0        2 
  31  chr31_6585007   Sample    A    G        0      0        2 
  31  chr31_6586139     AAsi    C    A        0      0        2 
  31  chr31_6586139     AKia    C    A        0      0        2 
  31  chr31_6586139     AOna    C    A        0      0        2 
  31  chr31_6586139     ASom    C    A        0      0        2 
  31  chr31_6586139     HCab    C    A        0      0        2 
  31  chr31_6586139     HPrz    C    A        0      0        2 
  31  chr31_6586139     ZBoe    C    A        0      0        2 
  31  chr31_6586139     ZGre    C    A        1      2        2 
  31  chr31_6586139     ZHar    C    A        0      0        2 
  31  chr31_6586139   Sample    C    A        0      0        2 
  31  chr31_6587582     AAsi    T    C        0      0        2 
  31  chr31_6587582     AKia    T    C        0      0        2 
  31  chr31_6587582     AOna    T    C        0      0        2 
  31  chr31_6587582     ASom    T    C        0      0        2 
  31  chr31_6587582     HCab    T    C        1      2        2 
  31  chr31_6587582     HPrz    T    C        1      2        2 
  31  chr31_6587582     ZBoe    T    C        0      0        2 
  31  chr31_6587582     ZGre    T    C        0      0        2 
  31  chr31_6587582     ZHar    T    C        0      0        2 
  31  chr31_6587582   Sample    T    C        1      2        2 
  31  chr31_6589787     AAsi    A    G        0      0        2 
  31  chr31_6589787     AKia    A    G      0.5      1        2 
  31  chr31_6589787     AOna    A    G        0      0        2 
  31  chr31_6589787     ASom    A    G        0      0        2 
  31  chr31_6589787     HCab    A    G        0      0        2 
  31  chr31_6589787     HPrz    A    G        0      0        2 
  31  chr31_6589787     ZBoe    A    G        0      0        2 
  31  chr31_6589787     ZGre    A    G        0      0        2 
  31  chr31_6589787     ZHar    A    G        0      0        2 
  31  chr31_6589787   Sample    A    G        0      0        2 
  31  chr31_6591485     AAsi    A    C        0      0        2 
  31  chr31_6591485     AKia    A    C        0      0        2 
  31  chr31_6591485     AOna    A    C        0      0        2 
  31  chr31_6591485     ASom    A    C        0      0        2 
  31  chr31_6591485     HCab    A    C        1      2        2 
  31  chr31_6591485     HPrz    A    C        1      2        2 
  31  chr31_6591485     ZBoe    A    C        0      0        2 
  31  chr31_6591485     ZGre    A    C        0      0        2 
  31  chr31_6591485     ZHar    A    C        0      0        2 
  31  chr31_6591485   Sample    A    C        1      2        2 
  31  chr31_6595426     AAsi    C    T        0      0        2 
  31  chr31_6595426     AKia    C    T        0      0        2 
  31  chr31_6595426     AOna    C    T        0      0        2 
  31  chr31_6595426     ASom    C    T        0      0        2 
  31  chr31_6595426     HCab    C    T        1      2        2 
  31  chr31_6595426     HPrz    C    T        1      2        2 
  31  chr31_6595426     ZBoe    C    T        0      0        2 
  31  chr31_6595426     ZGre    C    T        0      0        2 
  31  chr31_6595426     ZHar    C    T        0      0        2 
  31  chr31_6595426   Sample    C    T        1      2        2 
  31  chr31_6600682     AAsi    T    C        0      0        2 
  31  chr31_6600682     AKia    T    C        0      0        2 
  31  chr31_6600682     AOna    T    C        0      0        2 
  31  chr31_6600682     ASom    T    C        1      2        2 
  31  chr31_6600682     HCab    T    C        0      0        2 
  31  chr31_6600682     HPrz    T    C        0      0        2 
  31  chr31_6600682     ZBoe    T    C        0      0        2 
  31  chr31_6600682     ZGre    T    C        0      0        2 
  31  chr31_6600682     ZHar    T    C        0      0        2 
  31  chr31_6600682   Sample    T    C        0      0        2 
  31  chr31_6604998     AAsi    A    T        0      0        2 
  31  chr31_6604998     AKia    A    T        0      0        2 
  31  chr31_6604998     AOna    A    T        0      0        2 
  31  chr31_6604998     ASom    A    T        0      0        2 
  31  chr31_6604998     HCab    A    T        1      2        2 
  31  chr31_6604998     HPrz    A    T        1      2        2 
  31  chr31_6604998     ZBoe    A    T        0      0        2 
  31  chr31_6604998     ZGre    A    T        0      0        2 
  31  chr31_6604998     ZHar    A    T        0      0        2 
  31  chr31_6604998   Sample    A    T        1      2        2 
  31  chr31_6609340     AAsi    T    C        0      0        2 
  31  chr31_6609340     AKia    T    C        0      0        2 
  31  chr31_6609340     AOna    T    C        0      0        2 
  31  chr31_6609340     ASom    T    C        0      0        2 
  31  chr31_6609340     HCab    T    C        0      0        2 
  31  chr31_6609340     HPrz    T    C      0.5      1        2 
  31  chr31_6609340     ZBoe    T    C        0      0        2 
  31  chr31_6609340     ZGre    T    C        0      0        2 
  31  chr31_6609340     ZHar    T    C        0      0        2 
  31  chr31_6609340   Sample    T    C        1      2        2 
  31  chr31_6615541     AAsi    C    T        0      0        2 
  31  chr31_6615541     AKia    C    T        0      0        2 
  31  chr31_6615541     AOna    C    T        0      0        2 
  31  chr31_6615541     ASom    C    T        0      0        2 
  31  chr31_6615541     HCab    C    T        0      0        2 
  31  chr31_6615541     HPrz    C    T        0      0        2 
  31  chr31_6615541     ZBoe    C    T      0.5      1        2 
  31  chr31_6615541     ZGre    C    T        0      0        2 
  31  chr31_6615541     ZHar    C    T        0      0        2 
  31  chr31_6615541   Sample    C    T        0      0        2 
  31  chr31_6619325     AAsi    A    C        0      0        2 
  31  chr31_6619325     AKia    A    C        0      0        2 
  31  chr31_6619325     AOna    A    C        0      0        2 
  31  chr31_6619325     ASom    A    C        0      0        2 
  31  chr31_6619325     HCab    A    C        1      2        2 
  31  chr31_6619325     HPrz    A    C      0.5      1        2 
  31  chr31_6619325     ZBoe    A    C        0      0        2 
  31  chr31_6619325     ZGre    A    C        0      0        2 
  31  chr31_6619325     ZHar    A    C        0      0        2 
  31  chr31_6619325   Sample    A    C        1      2        2 
  31  chr31_6619493     AAsi    A    G        0      0        2 
  31  chr31_6619493     AKia    A    G        0      0        2 
  31  chr31_6619493     AOna    A    G        0      0        2 
  31  chr31_6619493     ASom    A    G        0      0        2 
  31  chr31_6619493     HCab    A    G        1      2        2 
  31  chr31_6619493     HPrz    A    G      0.5      1        2 
  31  chr31_6619493     ZBoe    A    G        0      0        2 
  31  chr31_6619493     ZGre    A    G        0      0        2 
  31  chr31_6619493     ZHar    A    G        0      0        2 
  31  chr31_6619493   Sample    A    G        1      2        2 
  31  chr31_6620264     AAsi    T    C        0      0        2 
  31  chr31_6620264     AKia    T    C        0      0        2 
  31  chr31_6620264     AOna    T    C        0      0        2 
  31  chr31_6620264     ASom    T    C      0.5      1        2 
  31  chr31_6620264     HCab    T    C        0      0        2 
  31  chr31_6620264     HPrz    T    C        0      0        2 
  31  chr31_6620264     ZBoe    T    C        0      0        2 
  31  chr31_6620264     ZGre    T    C        0      0        2 
  31  chr31_6620264     ZHar    T    C        0      0        2 
  31  chr31_6620264   Sample    T    C        0      0        2 
  31  chr31_6620610     AAsi    A    C        0      0        2 
  31  chr31_6620610     AKia    A    C        0      0        2 
  31  chr31_6620610     AOna    A    C        0      0        2 
  31  chr31_6620610     ASom    A    C        0      0        2 
  31  chr31_6620610     HCab    A    C        0      0        2 
  31  chr31_6620610     HPrz    A    C        0      0        2 
  31  chr31_6620610     ZBoe    A    C        0      0        2 
  31  chr31_6620610     ZGre    A    C        0      0        2 
  31  chr31_6620610     ZHar    A    C        1      2        2 
  31  chr31_6620610   Sample    A    C        0      0        2 
  31  chr31_6621270     AAsi    A    C        0      0        2 
  31  chr31_6621270     AKia    A    C        0      0        2 
  31  chr31_6621270     AOna    A    C        0      0        2 
  31  chr31_6621270     ASom    A    C      0.5      1        2 
  31  chr31_6621270     HCab    A    C        0      0        2 
  31  chr31_6621270     HPrz    A    C        0      0        2 
  31  chr31_6621270     ZBoe    A    C        0      0        2 
  31  chr31_6621270     ZGre    A    C        0      0        2 
  31  chr31_6621270     ZHar    A    C        0      0        2 
  31  chr31_6621270   Sample    A    C        0      0        2 
  31  chr31_6621271     AAsi    A    G        0      0        2 
  31  chr31_6621271     AKia    A    G        0      0        2 
  31  chr31_6621271     AOna    A    G        0      0        2 
  31  chr31_6621271     ASom    A    G        0      0        2 
  31  chr31_6621271     HCab    A    G        0      0        2 
  31  chr31_6621271     HPrz    A    G        0      0        2 
  31  chr31_6621271     ZBoe    A    G      0.5      1        2 
  31  chr31_6621271     ZGre    A    G        0      0        2 
  31  chr31_6621271     ZHar    A    G        0      0        2 
  31  chr31_6621271   Sample    A    G        0      0        2 
  31  chr31_6622462     AAsi    A    C        0      0        2 
  31  chr31_6622462     AKia    A    C        0      0        2 
  31  chr31_6622462     AOna    A    C        0      0        2 
  31  chr31_6622462     ASom    A    C        0      0        2 
  31  chr31_6622462     HCab    A    C        1      2        2 
  31  chr31_6622462     HPrz    A    C        0      0        2 
  31  chr31_6622462     ZBoe    A    C        0      0        2 
  31  chr31_6622462     ZGre    A    C        0      0        2 
  31  chr31_6622462     ZHar    A    C        0      0        2 
  31  chr31_6622462   Sample    A    C        0      0        2 
  31  chr31_6625159     AAsi    A    G        0      0        2 
  31  chr31_6625159     AKia    A    G        0      0        2 
  31  chr31_6625159     AOna    A    G        0      0        2 
  31  chr31_6625159     ASom    A    G        0      0        2 
  31  chr31_6625159     HCab    A    G        1      2        2 
  31  chr31_6625159     HPrz    A    G        0      0        2 
  31  chr31_6625159     ZBoe    A    G        0      0        2 
  31  chr31_6625159     ZGre    A    G        0      0        2 
  31  chr31_6625159     ZHar    A    G        0      0        2 
  31  chr31_6625159   Sample    A    G        0      0        2 
  31  chr31_6629977     AAsi    C    T        0      0        2 
  31  chr31_6629977     AKia    C    T        0      0        2 
  31  chr31_6629977     AOna    C    T        0      0        2 
  31  chr31_6629977     ASom    C    T        0      0        2 
  31  chr31_6629977     HCab    C    T        1      2        2 
  31  chr31_6629977     HPrz    C    T        1      2        2 
  31  chr31_6629977     ZBoe    C    T        0      0        2 
  31  chr31_6629977     ZGre    C    T        0      0        2 
  31  chr31_6629977     ZHar    C    T        0      0        2 
  31  chr31_6629977   Sample    C    T        1      2        2 
  31  chr31_6630407     AAsi    T    G        0      0        2 
  31  chr31_6630407     AKia    T    G      0.5      1        2 
  31  chr31_6630407     AOna    T    G        0      0        2 
  31  chr31_6630407     ASom    T    G        0      0        2 
  31  chr31_6630407     HCab    T    G        0      0        2 
  31  chr31_6630407     HPrz    T    G        0      0        2 
  31  chr31_6630407     ZBoe    T    G        0      0        2 
  31  chr31_6630407     ZGre    T    G        0      0        2 
  31  chr31_6630407     ZHar    T    G        0      0        2 
  31  chr31_6630407   Sample    T    G        0      0        2 
  31  chr31_6632852     AAsi    G    T        0      0        2 
  31  chr31_6632852     AKia    G    T        0      0        2 
  31  chr31_6632852     AOna    G    T        0      0        2 
  31  chr31_6632852     ASom    G    T        0      0        2 
  31  chr31_6632852     HCab    G    T        0      0        2 
  31  chr31_6632852     HPrz    G    T        0      0        2 
  31  chr31_6632852     ZBoe    G    T        0      0        2 
  31  chr31_6632852     ZGre    G    T        0      0        2 
  31  chr31_6632852     ZHar    G    T        1      2        2 
  31  chr31_6632852   Sample    G    T        0      0        2 
  31  chr31_6642375     AAsi    T    C        0      0        2 
  31  chr31_6642375     AKia    T    C        0      0        2 
  31  chr31_6642375     AOna    T    C        0      0        2 
  31  chr31_6642375     ASom    T    C        0      0        2 
  31  chr31_6642375     HCab    T    C        0      0        2 
  31  chr31_6642375     HPrz    T    C        0      0        2 
  31  chr31_6642375     ZBoe    T    C        0      0        2 
  31  chr31_6642375     ZGre    T    C        1      2        2 
  31  chr31_6642375     ZHar    T    C        0      0        2 
  31  chr31_6642375   Sample    T    C        0      0        2 
  31  chr31_6644069     AAsi    T    C        0      0        2 
  31  chr31_6644069     AKia    T    C        1      2        2 
  31  chr31_6644069     AOna    T    C        0      0        2 
  31  chr31_6644069     ASom    T    C        0      0        2 
  31  chr31_6644069     HCab    T    C        0      0        2 
  31  chr31_6644069     HPrz    T    C        0      0        2 
  31  chr31_6644069     ZBoe    T    C        0      0        2 
  31  chr31_6644069     ZGre    T    C        0      0        2 
  31  chr31_6644069     ZHar    T    C        0      0        2 
  31  chr31_6644069   Sample    T    C        0      0        2 
  31  chr31_6650080     AAsi    G    C        0      0        2 
  31  chr31_6650080     AKia    G    C        0      0        2 
  31  chr31_6650080     AOna    G    C        0      0        2 
  31  chr31_6650080     ASom    G    C        0      0        2 
  31  chr31_6650080     HCab    G    C        1      2        2 
  31  chr31_6650080     HPrz    G    C        1      2        2 
  31  chr31_6650080     ZBoe    G    C        0      0        2 
  31  chr31_6650080     ZGre    G    C        0      0        2 
  31  chr31_6650080     ZHar    G    C        0      0        2 
  31  chr31_6650080   Sample    G    C        1      2        2 
  31  chr31_6654755     AAsi    C    G        0      0        2 
  31  chr31_6654755     AKia    C    G        0      0        2 
  31  chr31_6654755     AOna    C    G        0      0        2 
  31  chr31_6654755     ASom    C    G        0      0        2 
  31  chr31_6654755     HCab    C    G        1      2        2 
  31  chr31_6654755     HPrz    C    G        1      2        2 
  31  chr31_6654755     ZBoe    C    G        0      0        2 
  31  chr31_6654755     ZGre    C    G        0      0        2 
  31  chr31_6654755     ZHar    C    G        0      0        2 
  31  chr31_6654755   Sample    C    G        1      2        2 
  31  chr31_6655000     AAsi    A    G        0      0        2 
  31  chr31_6655000     AKia    A    G        0      0        2 
  31  chr31_6655000     AOna    A    G        0      0        2 
  31  chr31_6655000     ASom    A    G        0      0        2 
  31  chr31_6655000     HCab    A    G        0      0        2 
  31  chr31_6655000     HPrz    A    G        0      0        2 
  31  chr31_6655000     ZBoe    A    G        0      0        2 
  31  chr31_6655000     ZGre    A    G        0      0        2 
  31  chr31_6655000     ZHar    A    G        1      2        2 
  31  chr31_6655000   Sample    A    G        0      0        2 
  31  chr31_6660236     AAsi    A    G        0      0        2 
  31  chr31_6660236     AKia    A    G        0      0        2 
  31  chr31_6660236     AOna    A    G        0      0        2 
  31  chr31_6660236     ASom    A    G        0      0        2 
  31  chr31_6660236     HCab    A    G        1      2        2 
  31  chr31_6660236     HPrz    A    G        1      2        2 
  31  chr31_6660236     ZBoe    A    G        0      0        2 
  31  chr31_6660236     ZGre    A    G        0      0        2 
  31  chr31_6660236     ZHar    A    G        0      0        2 
  31  chr31_6660236   Sample    A    G        1      2        2 
  31  chr31_6661649     AAsi    C    T        0      0        2 
  31  chr31_6661649     AKia    C    T        0      0        2 
  31  chr31_6661649     AOna    C    T        0      0        2 
  31  chr31_6661649     ASom    C    T        0      0        2 
  31  chr31_6661649     HCab    C    T        0      0        2 
  31  chr31_6661649     HPrz    C    T        0      0        2 
  31  chr31_6661649     ZBoe    C    T      0.5      1        2 
  31  chr31_6661649     ZGre    C    T        0      0        2 
  31  chr31_6661649     ZHar    C    T        0      0        2 
  31  chr31_6661649   Sample    C    T        0      0        2 
  31  chr31_6663352     AAsi    G    A        0      0        2 
  31  chr31_6663352     AKia    G    A        0      0        2 
  31  chr31_6663352     AOna    G    A        0      0        2 
  31  chr31_6663352     ASom    G    A      0.5      1        2 
  31  chr31_6663352     HCab    G    A        0      0        2 
  31  chr31_6663352     HPrz    G    A        0      0        2 
  31  chr31_6663352     ZBoe    G    A        0      0        2 
  31  chr31_6663352     ZGre    G    A        0      0        2 
  31  chr31_6663352     ZHar    G    A        0      0        2 
  31  chr31_6663352   Sample    G    A        0      0        2 
  31  chr31_6667006     AAsi    A    G        0      0        2 
  31  chr31_6667006     AKia    A    G        1      2        2 
  31  chr31_6667006     AOna    A    G        0      0        2 
  31  chr31_6667006     ASom    A    G        0      0        2 
  31  chr31_6667006     HCab    A    G        0      0        2 
  31  chr31_6667006     HPrz    A    G        0      0        2 
  31  chr31_6667006     ZBoe    A    G        0      0        2 
  31  chr31_6667006     ZGre    A    G        0      0        2 
  31  chr31_6667006     ZHar    A    G        0      0        2 
  31  chr31_6667006   Sample    A    G        0      0        2 
  31  chr31_6688784     AAsi    A    G        0      0        2 
  31  chr31_6688784     AKia    A    G        0      0        2 
  31  chr31_6688784     AOna    A    G        0      0        2 
  31  chr31_6688784     ASom    A    G        0      0        2 
  31  chr31_6688784     HCab    A    G        0      0        2 
  31  chr31_6688784     HPrz    A    G        0      0        2 
  31  chr31_6688784     ZBoe    A    G      0.5      1        2 
  31  chr31_6688784     ZGre    A    G        0      0        2 
  31  chr31_6688784     ZHar    A    G        0      0        2 
  31  chr31_6688784   Sample    A    G        0      0        2 
  31  chr31_6690872     AAsi    T    C        0      0        2 
  31  chr31_6690872     AKia    T    C        1      2        2 
  31  chr31_6690872     AOna    T    C      0.5      1        2 
  31  chr31_6690872     ASom    T    C        0      0        2 
  31  chr31_6690872     HCab    T    C        0      0        2 
  31  chr31_6690872     HPrz    T    C        0      0        2 
  31  chr31_6690872     ZBoe    T    C        0      0        2 
  31  chr31_6690872     ZGre    T    C        0      0        2 
  31  chr31_6690872     ZHar    T    C        0      0        2 
  31  chr31_6690872   Sample    T    C        0      0        2 
  31  chr31_6699135     AAsi    G    A      0.5      1        2 
  31  chr31_6699135     AKia    G    A        0      0        2 
  31  chr31_6699135     AOna    G    A        0      0        2 
  31  chr31_6699135     ASom    G    A        1      2        2 
  31  chr31_6699135     HCab    G    A        0      0        2 
  31  chr31_6699135     HPrz    G    A        0      0        2 
  31  chr31_6699135     ZBoe    G    A        0      0        2 
  31  chr31_6699135     ZGre    G    A        0      0        2 
  31  chr31_6699135     ZHar    G    A        0      0        2 
  31  chr31_6699135   Sample    G    A        0      0        2 
  31  chr31_6700757     AAsi    A    T        0      0        2 
  31  chr31_6700757     AKia    A    T        0      0        2 
  31  chr31_6700757     AOna    A    T        0      0        2 
  31  chr31_6700757     ASom    A    T      0.5      1        2 
  31  chr31_6700757     HCab    A    T        0      0        2 
  31  chr31_6700757     HPrz    A    T        0      0        2 
  31  chr31_6700757     ZBoe    A    T        0      0        2 
  31  chr31_6700757     ZGre    A    T        0      0        2 
  31  chr31_6700757     ZHar    A    T        0      0        2 
  31  chr31_6700757   Sample    A    T        0      0        2 
  31  chr31_6702285     AAsi    T    C        0      0        2 
  31  chr31_6702285     AKia    T    C        0      0        2 
  31  chr31_6702285     AOna    T    C        0      0        2 
  31  chr31_6702285     ASom    T    C        0      0        2 
  31  chr31_6702285     HCab    T    C        1      2        2 
  31  chr31_6702285     HPrz    T    C        1      2        2 
  31  chr31_6702285     ZBoe    T    C        0      0        2 
  31  chr31_6702285     ZGre    T    C        0      0        2 
  31  chr31_6702285     ZHar    T    C        0      0        2 
  31  chr31_6702285   Sample    T    C        1      2        2 
  31  chr31_6704071     AAsi    G    C        0      0        2 
  31  chr31_6704071     AKia    G    C        0      0        2 
  31  chr31_6704071     AOna    G    C        0      0        2 
  31  chr31_6704071     ASom    G    C      0.5      1        2 
  31  chr31_6704071     HCab    G    C        0      0        2 
  31  chr31_6704071     HPrz    G    C        0      0        2 
  31  chr31_6704071     ZBoe    G    C        0      0        2 
  31  chr31_6704071     ZGre    G    C        0      0        2 
  31  chr31_6704071     ZHar    G    C        0      0        2 
  31  chr31_6704071   Sample    G    C        0      0        2 
  31  chr31_6704692     AAsi    T    C        0      0        2 
  31  chr31_6704692     AKia    T    C        0      0        2 
  31  chr31_6704692     AOna    T    C        0      0        2 
  31  chr31_6704692     ASom    T    C        0      0        2 
  31  chr31_6704692     HCab    T    C        1      2        2 
  31  chr31_6704692     HPrz    T    C        1      2        2 
  31  chr31_6704692     ZBoe    T    C        0      0        2 
  31  chr31_6704692     ZGre    T    C        0      0        2 
  31  chr31_6704692     ZHar    T    C        0      0        2 
  31  chr31_6704692   Sample    T    C        1      2        2 
  31  chr31_6705502     AAsi    T    G        0      0        2 
  31  chr31_6705502     AKia    T    G        0      0        2 
  31  chr31_6705502     AOna    T    G        0      0        2 
  31  chr31_6705502     ASom    T    G        0      0        2 
  31  chr31_6705502     HCab    T    G        1      2        2 
  31  chr31_6705502     HPrz    T    G        1      2        2 
  31  chr31_6705502     ZBoe    T    G        0      0        2 
  31  chr31_6705502     ZGre    T    G        0      0        2 
  31  chr31_6705502     ZHar    T    G        0      0        2 
  31  chr31_6705502   Sample    T    G        1      2        2 
  31  chr31_6711755     AAsi    T    C      0.5      1        2 
  31  chr31_6711755     AKia    T    C        0      0        2 
  31  chr31_6711755     AOna    T    C        0      0        2 
  31  chr31_6711755     ASom    T    C        0      0        2 
  31  chr31_6711755     HCab    T    C        0      0        2 
  31  chr31_6711755     HPrz    T    C        0      0        2 
  31  chr31_6711755     ZBoe    T    C        0      0        2 
  31  chr31_6711755     ZGre    T    C        0      0        2 
  31  chr31_6711755     ZHar    T    C        0      0        2 
  31  chr31_6711755   Sample    T    C        0      0        2 
  31  chr31_6713197     AAsi    A    G        0      0        2 
  31  chr31_6713197     AKia    A    G        0      0        2 
  31  chr31_6713197     AOna    A    G        0      0        2 
  31  chr31_6713197     ASom    A    G        0      0        2 
  31  chr31_6713197     HCab    A    G        1      2        2 
  31  chr31_6713197     HPrz    A    G        1      2        2 
  31  chr31_6713197     ZBoe    A    G        0      0        2 
  31  chr31_6713197     ZGre    A    G        0      0        2 
  31  chr31_6713197     ZHar    A    G        0      0        2 
  31  chr31_6713197   Sample    A    G        1      2        2 
  31  chr31_6717836     AAsi    T    C        0      0        2 
  31  chr31_6717836     AKia    T    C        0      0        2 
  31  chr31_6717836     AOna    T    C        1      2        2 
  31  chr31_6717836     ASom    T    C        0      0        2 
  31  chr31_6717836     HCab    T    C        0      0        2 
  31  chr31_6717836     HPrz    T    C        0      0        2 
  31  chr31_6717836     ZBoe    T    C        0      0        2 
  31  chr31_6717836     ZGre    T    C        0      0        2 
  31  chr31_6717836     ZHar    T    C        0      0        2 
  31  chr31_6717836   Sample    T    C        0      0        2 
  31  chr31_6720352     AAsi    G    C        0      0        2 
  31  chr31_6720352     AKia    G    C        0      0        2 
  31  chr31_6720352     AOna    G    C        0      0        2 
  31  chr31_6720352     ASom    G    C        0      0        2 
  31  chr31_6720352     HCab    G    C        0      0        2 
  31  chr31_6720352     HPrz    G    C        0      0        2 
  31  chr31_6720352     ZBoe    G    C        0      0        2 
  31  chr31_6720352     ZGre    G    C        0      0        2 
  31  chr31_6720352     ZHar    G    C      0.5      1        2 
  31  chr31_6720352   Sample    G    C        0      0        2 
  31  chr31_6721176     AAsi    T    C        0      0        2 
  31  chr31_6721176     AKia    T    C        0      0        2 
  31  chr31_6721176     AOna    T    C        0      0        2 
  31  chr31_6721176     ASom    T    C        0      0        2 
  31  chr31_6721176     HCab    T    C        0      0        2 
  31  chr31_6721176     HPrz    T    C        0      0        2 
  31  chr31_6721176     ZBoe    T    C      0.5      1        2 
  31  chr31_6721176     ZGre    T    C        0      0        2 
  31  chr31_6721176     ZHar    T    C        0      0        2 
  31  chr31_6721176   Sample    T    C        0      0        2 
  31  chr31_6722073     AAsi    T    G        0      0        2 
  31  chr31_6722073     AKia    T    G        0      0        2 
  31  chr31_6722073     AOna    T    G        0      0        2 
  31  chr31_6722073     ASom    T    G        0      0        2 
  31  chr31_6722073     HCab    T    G        0      0        2 
  31  chr31_6722073     HPrz    T    G        0      0        2 
  31  chr31_6722073     ZBoe    T    G        0      0        2 
  31  chr31_6722073     ZGre    T    G        1      2        2 
  31  chr31_6722073     ZHar    T    G        0      0        2 
  31  chr31_6722073   Sample    T    G        0      0        2 
  31  chr31_6725116     AAsi    G    A        0      0        2 
  31  chr31_6725116     AKia    G    A        0      0        2 
  31  chr31_6725116     AOna    G    A        0      0        2 
  31  chr31_6725116     ASom    G    A        0      0        2 
  31  chr31_6725116     HCab    G    A        0      0        2 
  31  chr31_6725116     HPrz    G    A        0      0        2 
  31  chr31_6725116     ZBoe    G    A      0.5      1        2 
  31  chr31_6725116     ZGre    G    A        0      0        2 
  31  chr31_6725116     ZHar    G    A        0      0        2 
  31  chr31_6725116   Sample    G    A        0      0        2 
  31  chr31_6726400     AAsi    T    C        0      0        2 
  31  chr31_6726400     AKia    T    C        0      0        2 
  31  chr31_6726400     AOna    T    C        0      0        2 
  31  chr31_6726400     ASom    T    C        0      0        2 
  31  chr31_6726400     HCab    T    C        0      0        2 
  31  chr31_6726400     HPrz    T    C        0      0        2 
  31  chr31_6726400     ZBoe    T    C        0      0        2 
  31  chr31_6726400     ZGre    T    C        1      2        2 
  31  chr31_6726400     ZHar    T    C        0      0        2 
  31  chr31_6726400   Sample    T    C        0      0        2 
  31  chr31_6726857     AAsi    G    A        0      0        2 
  31  chr31_6726857     AKia    G    A        0      0        2 
  31  chr31_6726857     AOna    G    A        0      0        2 
  31  chr31_6726857     ASom    G    A        0      0        2 
  31  chr31_6726857     HCab    G    A        0      0        2 
  31  chr31_6726857     HPrz    G    A        0      0        2 
  31  chr31_6726857     ZBoe    G    A        1      2        2 
  31  chr31_6726857     ZGre    G    A        0      0        2 
  31  chr31_6726857     ZHar    G    A        0      0        2 
  31  chr31_6726857   Sample    G    A        0      0        2 
  31  chr31_6732088     AAsi    A    G        0      0        2 
  31  chr31_6732088     AKia    A    G        0      0        2 
  31  chr31_6732088     AOna    A    G        0      0        2 
  31  chr31_6732088     ASom    A    G        0      0        2 
  31  chr31_6732088     HCab    A    G        0      0        2 
  31  chr31_6732088     HPrz    A    G        0      0        2 
  31  chr31_6732088     ZBoe    A    G        0      0        2 
  31  chr31_6732088     ZGre    A    G        0      0        2 
  31  chr31_6732088     ZHar    A    G        1      2        2 
  31  chr31_6732088   Sample    A    G        0      0        2 
  31  chr31_6740827     AAsi    G    A        0      0        2 
  31  chr31_6740827     AKia    G    A        0      0        2 
  31  chr31_6740827     AOna    G    A        0      0        2 
  31  chr31_6740827     ASom    G    A        0      0        2 
  31  chr31_6740827     HCab    G    A        1      2        2 
  31  chr31_6740827     HPrz    G    A        1      2        2 
  31  chr31_6740827     ZBoe    G    A        0      0        2 
  31  chr31_6740827     ZGre    G    A        0      0        2 
  31  chr31_6740827     ZHar    G    A        0      0        2 
  31  chr31_6740827   Sample    G    A        1      2        2 
  31  chr31_6743771     AAsi    C    T        0      0        2 
  31  chr31_6743771     AKia    C    T        0      0        2 
  31  chr31_6743771     AOna    C    T        0      0        2 
  31  chr31_6743771     ASom    C    T        0      0        2 
  31  chr31_6743771     HCab    C    T        0      0        2 
  31  chr31_6743771     HPrz    C    T        0      0        2 
  31  chr31_6743771     ZBoe    C    T        0      0        2 
  31  chr31_6743771     ZGre    C    T        0      0        2 
  31  chr31_6743771     ZHar    C    T        1      2        2 
  31  chr31_6743771   Sample    C    T        0      0        2 
  31  chr31_6750837     AAsi    G    T        0      0        2 
  31  chr31_6750837     AKia    G    T        0      0        2 
  31  chr31_6750837     AOna    G    T        0      0        2 
  31  chr31_6750837     ASom    G    T        0      0        2 
  31  chr31_6750837     HCab    G    T        1      2        2 
  31  chr31_6750837     HPrz    G    T        1      2        2 
  31  chr31_6750837     ZBoe    G    T        0      0        2 
  31  chr31_6750837     ZGre    G    T        0      0        2 
  31  chr31_6750837     ZHar    G    T        0      0        2 
  31  chr31_6750837   Sample    G    T        1      2        2 
  31  chr31_6750991     AAsi    A    G        0      0        2 
  31  chr31_6750991     AKia    A    G        0      0        2 
  31  chr31_6750991     AOna    A    G        0      0        2 
  31  chr31_6750991     ASom    A    G        0      0        2 
  31  chr31_6750991     HCab    A    G        0      0        2 
  31  chr31_6750991     HPrz    A    G        0      0        2 
  31  chr31_6750991     ZBoe    A    G      0.5      1        2 
  31  chr31_6750991     ZGre    A    G        0      0        2 
  31  chr31_6750991     ZHar    A    G      0.5      1        2 
  31  chr31_6750991   Sample    A    G        0      0        2 
  31  chr31_6751354     AAsi    A    G        0      0        2 
  31  chr31_6751354     AKia    A    G        0      0        2 
  31  chr31_6751354     AOna    A    G        0      0        2 
  31  chr31_6751354     ASom    A    G        0      0        2 
  31  chr31_6751354     HCab    A    G        0      0        2 
  31  chr31_6751354     HPrz    A    G      0.5      1        2 
  31  chr31_6751354     ZBoe    A    G        0      0        2 
  31  chr31_6751354     ZGre    A    G        0      0        2 
  31  chr31_6751354     ZHar    A    G        0      0        2 
  31  chr31_6751354   Sample    A    G        0      0        2 
  31  chr31_6751793     AAsi    G    T        0      0        2 
  31  chr31_6751793     AKia    G    T        0      0        2 
  31  chr31_6751793     AOna    G    T        0      0        2 
  31  chr31_6751793     ASom    G    T        0      0        2 
  31  chr31_6751793     HCab    G    T        1      2        2 
  31  chr31_6751793     HPrz    G    T      0.5      1        2 
  31  chr31_6751793     ZBoe    G    T        0      0        2 
  31  chr31_6751793     ZGre    G    T        0      0        2 
  31  chr31_6751793     ZHar    G    T        0      0        2 
  31  chr31_6751793   Sample    G    T        1      2        2 
  31  chr31_6752942     AAsi    G    T        0      0        2 
  31  chr31_6752942     AKia    G    T        0      0        2 
  31  chr31_6752942     AOna    G    T        0      0        2 
  31  chr31_6752942     ASom    G    T        0      0        2 
  31  chr31_6752942     HCab    G    T        1      2        2 
  31  chr31_6752942     HPrz    G    T        1      2        2 
  31  chr31_6752942     ZBoe    G    T        0      0        2 
  31  chr31_6752942     ZGre    G    T        0      0        2 
  31  chr31_6752942     ZHar    G    T        0      0        2 
  31  chr31_6752942   Sample    G    T        1      2        2 
  31  chr31_6752989     AAsi    G    A        0      0        2 
  31  chr31_6752989     AKia    G    A        0      0        2 
  31  chr31_6752989     AOna    G    A        0      0        2 
  31  chr31_6752989     ASom    G    A        0      0        2 
  31  chr31_6752989     HCab    G    A        0      0        2 
  31  chr31_6752989     HPrz    G    A        0      0        2 
  31  chr31_6752989     ZBoe    G    A        0      0        2 
  31  chr31_6752989     ZGre    G    A        0      0        2 
  31  chr31_6752989     ZHar    G    A        1      2        2 
  31  chr31_6752989   Sample    G    A        0      0        2 
  31  chr31_6756595     AAsi    G    C        0      0        2 
  31  chr31_6756595     AKia    G    C        0      0        2 
  31  chr31_6756595     AOna    G    C        0      0        2 
  31  chr31_6756595     ASom    G    C        0      0        2 
  31  chr31_6756595     HCab    G    C        1      2        2 
  31  chr31_6756595     HPrz    G    C        1      2        2 
  31  chr31_6756595     ZBoe    G    C        0      0        2 
  31  chr31_6756595     ZGre    G    C        0      0        2 
  31  chr31_6756595     ZHar    G    C        0      0        2 
  31  chr31_6756595   Sample    G    C        1      2        2 
  31  chr31_6759089     AAsi    C    G        0      0        2 
  31  chr31_6759089     AKia    C    G        1      2        2 
  31  chr31_6759089     AOna    C    G        1      2        2 
  31  chr31_6759089     ASom    C    G        0      0        2 
  31  chr31_6759089     HCab    C    G        0      0        2 
  31  chr31_6759089     HPrz    C    G        0      0        2 
  31  chr31_6759089     ZBoe    C    G        0      0        2 
  31  chr31_6759089     ZGre    C    G        0      0        2 
  31  chr31_6759089     ZHar    C    G        0      0        2 
  31  chr31_6759089   Sample    C    G        0      0        2 
  31  chr31_6760303     AAsi    A    T        0      0        2 
  31  chr31_6760303     AKia    A    T        0      0        2 
  31  chr31_6760303     AOna    A    T        0      0        2 
  31  chr31_6760303     ASom    A    T        0      0        2 
  31  chr31_6760303     HCab    A    T        1      2        2 
  31  chr31_6760303     HPrz    A    T        1      2        2 
  31  chr31_6760303     ZBoe    A    T        0      0        2 
  31  chr31_6760303     ZGre    A    T        0      0        2 
  31  chr31_6760303     ZHar    A    T        0      0        2 
  31  chr31_6760303   Sample    A    T        1      2        2 
  31  chr31_6768380     AAsi    G    A        0      0        2 
  31  chr31_6768380     AKia    G    A        0      0        2 
  31  chr31_6768380     AOna    G    A        0      0        2 
  31  chr31_6768380     ASom    G    A        0      0        2 
  31  chr31_6768380     HCab    G    A        1      2        2 
  31  chr31_6768380     HPrz    G    A        1      2        2 
  31  chr31_6768380     ZBoe    G    A        0      0        2 
  31  chr31_6768380     ZGre    G    A        0      0        2 
  31  chr31_6768380     ZHar    G    A        0      0        2 
  31  chr31_6768380   Sample    G    A        1      2        2 
  31  chr31_6769707     AAsi    A    G        1      2        2 
  31  chr31_6769707     AKia    A    G        0      0        2 
  31  chr31_6769707     AOna    A    G        0      0        2 
  31  chr31_6769707     ASom    A    G        1      2        2 
  31  chr31_6769707     HCab    A    G        0      0        2 
  31  chr31_6769707     HPrz    A    G        0      0        2 
  31  chr31_6769707     ZBoe    A    G        0      0        2 
  31  chr31_6769707     ZGre    A    G        0      0        2 
  31  chr31_6769707     ZHar    A    G        0      0        2 
  31  chr31_6769707   Sample    A    G        0      0        2 
  31  chr31_6777203     AAsi    G    A        0      0        2 
  31  chr31_6777203     AKia    G    A        0      0        2 
  31  chr31_6777203     AOna    G    A        0      0        2 
  31  chr31_6777203     ASom    G    A        0      0        2 
  31  chr31_6777203     HCab    G    A        1      2        2 
  31  chr31_6777203     HPrz    G    A        1      2        2 
  31  chr31_6777203     ZBoe    G    A        0      0        2 
  31  chr31_6777203     ZGre    G    A        0      0        2 
  31  chr31_6777203     ZHar    G    A        0      0        2 
  31  chr31_6777203   Sample    G    A        1      2        2 
  31  chr31_6783589     AAsi    C    G        1      2        2 
  31  chr31_6783589     AKia    C    G        0      0        2 
  31  chr31_6783589     AOna    C    G        0      0        2 
  31  chr31_6783589     ASom    C    G        0      0        2 
  31  chr31_6783589     HCab    C    G        0      0        2 
  31  chr31_6783589     HPrz    C    G        0      0        2 
  31  chr31_6783589     ZBoe    C    G        0      0        2 
  31  chr31_6783589     ZGre    C    G        0      0        2 
  31  chr31_6783589     ZHar    C    G        0      0        2 
  31  chr31_6783589   Sample    C    G        0      0        2 
  31  chr31_6791670     AAsi    G    A        0      0        2 
  31  chr31_6791670     AKia    G    A        0      0        2 
  31  chr31_6791670     AOna    G    A      0.5      1        2 
  31  chr31_6791670     ASom    G    A        0      0        2 
  31  chr31_6791670     HCab    G    A        0      0        2 
  31  chr31_6791670     HPrz    G    A        0      0        2 
  31  chr31_6791670     ZBoe    G    A        0      0        2 
  31  chr31_6791670     ZGre    G    A        0      0        2 
  31  chr31_6791670     ZHar    G    A        0      0        2 
  31  chr31_6791670   Sample    G    A        0      0        2 
  31  chr31_6792039     AAsi    T    G        0      0        2 
  31  chr31_6792039     AKia    T    G        0      0        2 
  31  chr31_6792039     AOna    T    G        0      0        2 
  31  chr31_6792039     ASom    T    G        0      0        2 
  31  chr31_6792039     HCab    T    G        1      2        2 
  31  chr31_6792039     HPrz    T    G        1      2        2 
  31  chr31_6792039     ZBoe    T    G        0      0        2 
  31  chr31_6792039     ZGre    T    G        0      0        2 
  31  chr31_6792039     ZHar    T    G        0      0        2 
  31  chr31_6792039   Sample    T    G        1      2        2 
  31  chr31_6794504     AAsi    C    T        0      0        2 
  31  chr31_6794504     AKia    C    T      0.5      1        2 
  31  chr31_6794504     AOna    C    T        0      0        2 
  31  chr31_6794504     ASom    C    T        0      0        2 
  31  chr31_6794504     HCab    C    T        0      0        2 
  31  chr31_6794504     HPrz    C    T        0      0        2 
  31  chr31_6794504     ZBoe    C    T        0      0        2 
  31  chr31_6794504     ZGre    C    T        0      0        2 
  31  chr31_6794504     ZHar    C    T        0      0        2 
  31  chr31_6794504   Sample    C    T        0      0        2 
  31  chr31_6794953     AAsi    A    G        0      0        2 
  31  chr31_6794953     AKia    A    G        0      0        2 
  31  chr31_6794953     AOna    A    G        0      0        2 
  31  chr31_6794953     ASom    A    G        0      0        2 
  31  chr31_6794953     HCab    A    G        0      0        2 
  31  chr31_6794953     HPrz    A    G        0      0        2 
  31  chr31_6794953     ZBoe    A    G      0.5      1        2 
  31  chr31_6794953     ZGre    A    G        0      0        2 
  31  chr31_6794953     ZHar    A    G        0      0        2 
  31  chr31_6794953   Sample    A    G        0      0        2 
  31  chr31_6797029     AAsi    T    C        0      0        2 
  31  chr31_6797029     AKia    T    C        0      0        2 
  31  chr31_6797029     AOna    T    C        0      0        2 
  31  chr31_6797029     ASom    T    C        0      0        2 
  31  chr31_6797029     HCab    T    C        0      0        2 
  31  chr31_6797029     HPrz    T    C        0      0        2 
  31  chr31_6797029     ZBoe    T    C      0.5      1        2 
  31  chr31_6797029     ZGre    T    C        0      0        2 
  31  chr31_6797029     ZHar    T    C        0      0        2 
  31  chr31_6797029   Sample    T    C        0      0        2 
  31  chr31_6797741     AAsi    A    T        1      2        2 
  31  chr31_6797741     AKia    A    T        0      0        2 
  31  chr31_6797741     AOna    A    T        0      0        2 
  31  chr31_6797741     ASom    A    T        1      2        2 
  31  chr31_6797741     HCab    A    T        0      0        2 
  31  chr31_6797741     HPrz    A    T        0      0        2 
  31  chr31_6797741     ZBoe    A    T        0      0        2 
  31  chr31_6797741     ZGre    A    T        0      0        2 
  31  chr31_6797741     ZHar    A    T        0      0        2 
  31  chr31_6797741   Sample    A    T        0      0        2 
  31  chr31_6813344     AAsi    T    C        0      0        2 
  31  chr31_6813344     AKia    T    C        0      0        2 
  31  chr31_6813344     AOna    T    C      0.5      1        2 
  31  chr31_6813344     ASom    T    C        0      0        2 
  31  chr31_6813344     HCab    T    C        0      0        2 
  31  chr31_6813344     HPrz    T    C        0      0        2 
  31  chr31_6813344     ZBoe    T    C        0      0        2 
  31  chr31_6813344     ZGre    T    C        0      0        2 
  31  chr31_6813344     ZHar    T    C        0      0        2 
  31  chr31_6813344   Sample    T    C        0      0        2 
  31  chr31_6813691     AAsi    C    T        0      0        2 
  31  chr31_6813691     AKia    C    T        0      0        2 
  31  chr31_6813691     AOna    C    T        0      0        2 
  31  chr31_6813691     ASom    C    T        0      0        2 
  31  chr31_6813691     HCab    C    T        1      2        2 
  31  chr31_6813691     HPrz    C    T        1      2        2 
  31  chr31_6813691     ZBoe    C    T        0      0        2 
  31  chr31_6813691     ZGre    C    T        0      0        2 
  31  chr31_6813691     ZHar    C    T        0      0        2 
  31  chr31_6813691   Sample    C    T        1      2        2 
  31  chr31_6814000     AAsi    G    C        0      0        2 
  31  chr31_6814000     AKia    G    C        0      0        2 
  31  chr31_6814000     AOna    G    C        0      0        2 
  31  chr31_6814000     ASom    G    C        0      0        2 
  31  chr31_6814000     HCab    G    C        1      2        2 
  31  chr31_6814000     HPrz    G    C        1      2        2 
  31  chr31_6814000     ZBoe    G    C        0      0        2 
  31  chr31_6814000     ZGre    G    C        0      0        2 
  31  chr31_6814000     ZHar    G    C        0      0        2 
  31  chr31_6814000   Sample    G    C        1      2        2 
  31  chr31_6818604     AAsi    T    C        0      0        2 
  31  chr31_6818604     AKia    T    C        0      0        2 
  31  chr31_6818604     AOna    T    C        0      0        2 
  31  chr31_6818604     ASom    T    C      0.5      1        2 
  31  chr31_6818604     HCab    T    C        0      0        2 
  31  chr31_6818604     HPrz    T    C        0      0        2 
  31  chr31_6818604     ZBoe    T    C        0      0        2 
  31  chr31_6818604     ZGre    T    C        0      0        2 
  31  chr31_6818604     ZHar    T    C        0      0        2 
  31  chr31_6818604   Sample    T    C        0      0        2 
  31  chr31_6829725     AAsi    G    A        0      0        2 
  31  chr31_6829725     AKia    G    A        0      0        2 
  31  chr31_6829725     AOna    G    A        0      0        2 
  31  chr31_6829725     ASom    G    A        0      0        2 
  31  chr31_6829725     HCab    G    A        1      2        2 
  31  chr31_6829725     HPrz    G    A        1      2        2 
  31  chr31_6829725     ZBoe    G    A        0      0        2 
  31  chr31_6829725     ZGre    G    A        0      0        2 
  31  chr31_6829725     ZHar    G    A        0      0        2 
  31  chr31_6829725   Sample    G    A        1      2        2 
  31  chr31_6831740     AAsi    T    C        0      0        2 
  31  chr31_6831740     AKia    T    C      0.5      1        2 
  31  chr31_6831740     AOna    T    C        0      0        2 
  31  chr31_6831740     ASom    T    C        0      0        2 
  31  chr31_6831740     HCab    T    C        0      0        2 
  31  chr31_6831740     HPrz    T    C        0      0        2 
  31  chr31_6831740     ZBoe    T    C        0      0        2 
  31  chr31_6831740     ZGre    T    C        0      0        2 
  31  chr31_6831740     ZHar    T    C        0      0        2 
  31  chr31_6831740   Sample    T    C        0      0        2 
  31  chr31_6832073     AAsi    G    A        0      0        2 
  31  chr31_6832073     AKia    G    A        0      0        2 
  31  chr31_6832073     AOna    G    A        0      0        2 
  31  chr31_6832073     ASom    G    A        0      0        2 
  31  chr31_6832073     HCab    G    A        1      2        2 
  31  chr31_6832073     HPrz    G    A        1      2        2 
  31  chr31_6832073     ZBoe    G    A        0      0        2 
  31  chr31_6832073     ZGre    G    A        0      0        2 
  31  chr31_6832073     ZHar    G    A        0      0        2 
  31  chr31_6832073   Sample    G    A        1      2        2 
  31  chr31_6834176     AAsi    G    T        0      0        2 
  31  chr31_6834176     AKia    G    T        0      0        2 
  31  chr31_6834176     AOna    G    T        0      0        2 
  31  chr31_6834176     ASom    G    T        0      0        2 
  31  chr31_6834176     HCab    G    T        1      2        2 
  31  chr31_6834176     HPrz    G    T        1      2        2 
  31  chr31_6834176     ZBoe    G    T        0      0        2 
  31  chr31_6834176     ZGre    G    T        0      0        2 
  31  chr31_6834176     ZHar    G    T        0      0        2 
  31  chr31_6834176   Sample    G    T        0      0        2 
  31  chr31_6835768     AAsi    T    A        0      0        2 
  31  chr31_6835768     AKia    T    A        0      0        2 
  31  chr31_6835768     AOna    T    A        1      2        2 
  31  chr31_6835768     ASom    T    A        0      0        2 
  31  chr31_6835768     HCab    T    A        0      0        2 
  31  chr31_6835768     HPrz    T    A        0      0        2 
  31  chr31_6835768     ZBoe    T    A        0      0        2 
  31  chr31_6835768     ZGre    T    A        0      0        2 
  31  chr31_6835768     ZHar    T    A        0      0        2 
  31  chr31_6835768   Sample    T    A        0      0        2 
  31  chr31_6836930     AAsi    A    G        0      0        2 
  31  chr31_6836930     AKia    A    G        0      0        2 
  31  chr31_6836930     AOna    A    G        0      0        2 
  31  chr31_6836930     ASom    A    G        0      0        2 
  31  chr31_6836930     HCab    A    G        0      0        2 
  31  chr31_6836930     HPrz    A    G        0      0        2 
  31  chr31_6836930     ZBoe    A    G      0.5      1        2 
  31  chr31_6836930     ZGre    A    G        0      0        2 
  31  chr31_6836930     ZHar    A    G        0      0        2 
  31  chr31_6836930   Sample    A    G        0      0        2 
  31  chr31_6837940     AAsi    A    G        0      0        2 
  31  chr31_6837940     AKia    A    G        0      0        2 
  31  chr31_6837940     AOna    A    G        0      0        2 
  31  chr31_6837940     ASom    A    G        0      0        2 
  31  chr31_6837940     HCab    A    G        0      0        2 
  31  chr31_6837940     HPrz    A    G        0      0        2 
  31  chr31_6837940     ZBoe    A    G      0.5      1        2 
  31  chr31_6837940     ZGre    A    G        0      0        2 
  31  chr31_6837940     ZHar    A    G        0      0        2 
  31  chr31_6837940   Sample    A    G        0      0        2 
  31  chr31_6839384     AAsi    T    G      0.5      1        2 
  31  chr31_6839384     AKia    T    G        0      0        2 
  31  chr31_6839384     AOna    T    G        0      0        2 
  31  chr31_6839384     ASom    T    G        0      0        2 
  31  chr31_6839384     HCab    T    G        0      0        2 
  31  chr31_6839384     HPrz    T    G        0      0        2 
  31  chr31_6839384     ZBoe    T    G        0      0        2 
  31  chr31_6839384     ZGre    T    G        0      0        2 
  31  chr31_6839384     ZHar    T    G        0      0        2 
  31  chr31_6839384   Sample    T    G        0      0        2 
  31  chr31_6842445     AAsi    A    G        0      0        2 
  31  chr31_6842445     AKia    A    G        0      0        2 
  31  chr31_6842445     AOna    A    G        0      0        2 
  31  chr31_6842445     ASom    A    G        0      0        2 
  31  chr31_6842445     HCab    A    G        1      2        2 
  31  chr31_6842445     HPrz    A    G        1      2        2 
  31  chr31_6842445     ZBoe    A    G        0      0        2 
  31  chr31_6842445     ZGre    A    G        0      0        2 
  31  chr31_6842445     ZHar    A    G        0      0        2 
  31  chr31_6842445   Sample    A    G        1      2        2 
  31  chr31_6845113     AAsi    A    G        0      0        2 
  31  chr31_6845113     AKia    A    G        0      0        2 
  31  chr31_6845113     AOna    A    G        0      0        2 
  31  chr31_6845113     ASom    A    G        1      2        2 
  31  chr31_6845113     HCab    A    G        0      0        2 
  31  chr31_6845113     HPrz    A    G        0      0        2 
  31  chr31_6845113     ZBoe    A    G        0      0        2 
  31  chr31_6845113     ZGre    A    G        0      0        2 
  31  chr31_6845113     ZHar    A    G        0      0        2 
  31  chr31_6845113   Sample    A    G        0      0        2 
  31  chr31_6847619     AAsi    T    G        0      0        2 
  31  chr31_6847619     AKia    T    G        0      0        2 
  31  chr31_6847619     AOna    T    G        0      0        2 
  31  chr31_6847619     ASom    T    G        0      0        2 
  31  chr31_6847619     HCab    T    G        1      2        2 
  31  chr31_6847619     HPrz    T    G        1      2        2 
  31  chr31_6847619     ZBoe    T    G        0      0        2 
  31  chr31_6847619     ZGre    T    G        0      0        2 
  31  chr31_6847619     ZHar    T    G        0      0        2 
  31  chr31_6847619   Sample    T    G        1      2        2 
  31  chr31_6850941     AAsi    C    T        0      0        2 
  31  chr31_6850941     AKia    C    T      0.5      1        2 
  31  chr31_6850941     AOna    C    T        0      0        2 
  31  chr31_6850941     ASom    C    T        0      0        2 
  31  chr31_6850941     HCab    C    T        0      0        2 
  31  chr31_6850941     HPrz    C    T        0      0        2 
  31  chr31_6850941     ZBoe    C    T        0      0        2 
  31  chr31_6850941     ZGre    C    T        0      0        2 
  31  chr31_6850941     ZHar    C    T        0      0        2 
  31  chr31_6850941   Sample    C    T        0      0        2 
  31  chr31_6851055     AAsi    T    C        0      0        2 
  31  chr31_6851055     AKia    T    C        0      0        2 
  31  chr31_6851055     AOna    T    C        0      0        2 
  31  chr31_6851055     ASom    T    C        0      0        2 
  31  chr31_6851055     HCab    T    C        1      2        2 
  31  chr31_6851055     HPrz    T    C        1      2        2 
  31  chr31_6851055     ZBoe    T    C        0      0        2 
  31  chr31_6851055     ZGre    T    C        0      0        2 
  31  chr31_6851055     ZHar    T    C        0      0        2 
  31  chr31_6851055   Sample    T    C        1      2        2 
  31  chr31_6855424     AAsi    C    G        0      0        2 
  31  chr31_6855424     AKia    C    G        0      0        2 
  31  chr31_6855424     AOna    C    G        0      0        2 
  31  chr31_6855424     ASom    C    G        0      0        2 
  31  chr31_6855424     HCab    C    G        0      0        2 
  31  chr31_6855424     HPrz    C    G        0      0        2 
  31  chr31_6855424     ZBoe    C    G      0.5      1        2 
  31  chr31_6855424     ZGre    C    G        0      0        2 
  31  chr31_6855424     ZHar    C    G        0      0        2 
  31  chr31_6855424   Sample    C    G        0      0        2 
  31  chr31_6864065     AAsi    C    A        1      2        2 
  31  chr31_6864065     AKia    C    A        0      0        2 
  31  chr31_6864065     AOna    C    A        0      0        2 
  31  chr31_6864065     ASom    C    A        0      0        2 
  31  chr31_6864065     HCab    C    A        0      0        2 
  31  chr31_6864065     HPrz    C    A        0      0        2 
  31  chr31_6864065     ZBoe    C    A        0      0        2 
  31  chr31_6864065     ZGre    C    A        0      0        2 
  31  chr31_6864065     ZHar    C    A        0      0        2 
  31  chr31_6864065   Sample    C    A        0      0        2 
  31  chr31_6865277     AAsi    C    G        0      0        2 
  31  chr31_6865277     AKia    C    G        0      0        2 
  31  chr31_6865277     AOna    C    G        0      0        2 
  31  chr31_6865277     ASom    C    G        0      0        2 
  31  chr31_6865277     HCab    C    G        1      2        2 
  31  chr31_6865277     HPrz    C    G        1      2        2 
  31  chr31_6865277     ZBoe    C    G        0      0        2 
  31  chr31_6865277     ZGre    C    G        0      0        2 
  31  chr31_6865277     ZHar    C    G        0      0        2 
  31  chr31_6865277   Sample    C    G        1      2        2 
  31  chr31_6870947     AAsi    T    C        0      0        2 
  31  chr31_6870947     AKia    T    C        0      0        2 
  31  chr31_6870947     AOna    T    C        0      0        2 
  31  chr31_6870947     ASom    T    C        0      0        2 
  31  chr31_6870947     HCab    T    C        0      0        2 
  31  chr31_6870947     HPrz    T    C        0      0        2 
  31  chr31_6870947     ZBoe    T    C      0.5      1        2 
  31  chr31_6870947     ZGre    T    C        0      0        2 
  31  chr31_6870947     ZHar    T    C        0      0        2 
  31  chr31_6870947   Sample    T    C        0      0        2 
  31  chr31_6873687     AAsi    G    A        0      0        2 
  31  chr31_6873687     AKia    G    A      0.5      1        2 
  31  chr31_6873687     AOna    G    A        0      0        2 
  31  chr31_6873687     ASom    G    A        0      0        2 
  31  chr31_6873687     HCab    G    A        0      0        2 
  31  chr31_6873687     HPrz    G    A        0      0        2 
  31  chr31_6873687     ZBoe    G    A        0      0        2 
  31  chr31_6873687     ZGre    G    A        0      0        2 
  31  chr31_6873687     ZHar    G    A        0      0        2 
  31  chr31_6873687   Sample    G    A        0      0        2 
  31  chr31_6876313     AAsi    T    C        1      2        2 
  31  chr31_6876313     AKia    T    C        0      0        2 
  31  chr31_6876313     AOna    T    C        0      0        2 
  31  chr31_6876313     ASom    T    C        1      2        2 
  31  chr31_6876313     HCab    T    C        0      0        2 
  31  chr31_6876313     HPrz    T    C        0      0        2 
  31  chr31_6876313     ZBoe    T    C        0      0        2 
  31  chr31_6876313     ZGre    T    C        0      0        2 
  31  chr31_6876313     ZHar    T    C        0      0        2 
  31  chr31_6876313   Sample    T    C        0      0        2 
  31  chr31_6877750     AAsi    A    G        0      0        2 
  31  chr31_6877750     AKia    A    G        0      0        2 
  31  chr31_6877750     AOna    A    G        0      0        2 
  31  chr31_6877750     ASom    A    G        0      0        2 
  31  chr31_6877750     HCab    A    G        0      0        2 
  31  chr31_6877750     HPrz    A    G      0.5      1        2 
  31  chr31_6877750     ZBoe    A    G        0      0        2 
  31  chr31_6877750     ZGre    A    G        0      0        2 
  31  chr31_6877750     ZHar    A    G        0      0        2 
  31  chr31_6877750   Sample    A    G        0      0        2 
  31  chr31_6878143     AAsi    A    G        0      0        2 
  31  chr31_6878143     AKia    A    G        0      0        2 
  31  chr31_6878143     AOna    A    G        0      0        2 
  31  chr31_6878143     ASom    A    G        0      0        2 
  31  chr31_6878143     HCab    A    G        1      2        2 
  31  chr31_6878143     HPrz    A    G        1      2        2 
  31  chr31_6878143     ZBoe    A    G        0      0        2 
  31  chr31_6878143     ZGre    A    G        0      0        2 
  31  chr31_6878143     ZHar    A    G        0      0        2 
  31  chr31_6878143   Sample    A    G        1      2        2 
  31  chr31_6878294     AAsi    G    A        0      0        2 
  31  chr31_6878294     AKia    G    A        0      0        2 
  31  chr31_6878294     AOna    G    A        0      0        2 
  31  chr31_6878294     ASom    G    A        0      0        2 
  31  chr31_6878294     HCab    G    A        1      2        2 
  31  chr31_6878294     HPrz    G    A        0      0        2 
  31  chr31_6878294     ZBoe    G    A        0      0        2 
  31  chr31_6878294     ZGre    G    A        0      0        2 
  31  chr31_6878294     ZHar    G    A        0      0        2 
  31  chr31_6878294   Sample    G    A        0      0        2 
  31  chr31_6878799     AAsi    C    T        0      0        2 
  31  chr31_6878799     AKia    C    T        0      0        2 
  31  chr31_6878799     AOna    C    T        0      0        2 
  31  chr31_6878799     ASom    C    T        0      0        2 
  31  chr31_6878799     HCab    C    T        0      0        2 
  31  chr31_6878799     HPrz    C    T        0      0        2 
  31  chr31_6878799     ZBoe    C    T      0.5      1        2 
  31  chr31_6878799     ZGre    C    T        0      0        2 
  31  chr31_6878799     ZHar    C    T        0      0        2 
  31  chr31_6878799   Sample    C    T        0      0        2 
  31  chr31_6878959     AAsi    T    C        0      0        2 
  31  chr31_6878959     AKia    T    C        0      0        2 
  31  chr31_6878959     AOna    T    C        0      0        2 
  31  chr31_6878959     ASom    T    C        0      0        2 
  31  chr31_6878959     HCab    T    C        1      2        2 
  31  chr31_6878959     HPrz    T    C        1      2        2 
  31  chr31_6878959     ZBoe    T    C        0      0        2 
  31  chr31_6878959     ZGre    T    C        0      0        2 
  31  chr31_6878959     ZHar    T    C        0      0        2 
  31  chr31_6878959   Sample    T    C        1      2        2 
  31  chr31_6880569     AAsi    T    C        0      0        2 
  31  chr31_6880569     AKia    T    C      0.5      1        2 
  31  chr31_6880569     AOna    T    C        0      0        2 
  31  chr31_6880569     ASom    T    C        0      0        2 
  31  chr31_6880569     HCab    T    C        0      0        2 
  31  chr31_6880569     HPrz    T    C        0      0        2 
  31  chr31_6880569     ZBoe    T    C        0      0        2 
  31  chr31_6880569     ZGre    T    C        0      0        2 
  31  chr31_6880569     ZHar    T    C        0      0        2 
  31  chr31_6880569   Sample    T    C        0      0        2 
  31  chr31_6899833     AAsi    T    C        0      0        2 
  31  chr31_6899833     AKia    T    C        0      0        2 
  31  chr31_6899833     AOna    T    C        0      0        2 
  31  chr31_6899833     ASom    T    C        0      0        2 
  31  chr31_6899833     HCab    T    C        1      2        2 
  31  chr31_6899833     HPrz    T    C        1      2        2 
  31  chr31_6899833     ZBoe    T    C        0      0        2 
  31  chr31_6899833     ZGre    T    C        0      0        2 
  31  chr31_6899833     ZHar    T    C        0      0        2 
  31  chr31_6899833   Sample    T    C        1      2        2 
  31  chr31_6903707     AAsi    T    C        0      0        2 
  31  chr31_6903707     AKia    T    C        0      0        2 
  31  chr31_6903707     AOna    T    C        0      0        2 
  31  chr31_6903707     ASom    T    C        0      0        2 
  31  chr31_6903707     HCab    T    C        0      0        2 
  31  chr31_6903707     HPrz    T    C        0      0        2 
  31  chr31_6903707     ZBoe    T    C        0      0        2 
  31  chr31_6903707     ZGre    T    C      0.5      1        2 
  31  chr31_6903707     ZHar    T    C        0      0        2 
  31  chr31_6903707   Sample    T    C        0      0        2 
  31  chr31_6916054     AAsi    T    C        0      0        2 
  31  chr31_6916054     AKia    T    C        1      2        2 
  31  chr31_6916054     AOna    T    C        1      2        2 
  31  chr31_6916054     ASom    T    C        0      0        2 
  31  chr31_6916054     HCab    T    C        0      0        2 
  31  chr31_6916054     HPrz    T    C        0      0        2 
  31  chr31_6916054     ZBoe    T    C        0      0        2 
  31  chr31_6916054     ZGre    T    C        0      0        2 
  31  chr31_6916054     ZHar    T    C        0      0        2 
  31  chr31_6916054   Sample    T    C        0      0        2 
  31  chr31_6924527     AAsi    C    T        0      0        2 
  31  chr31_6924527     AKia    C    T        0      0        2 
  31  chr31_6924527     AOna    C    T        0      0        2 
  31  chr31_6924527     ASom    C    T        0      0        2 
  31  chr31_6924527     HCab    C    T        0      0        2 
  31  chr31_6924527     HPrz    C    T        0      0        2 
  31  chr31_6924527     ZBoe    C    T        0      0        2 
  31  chr31_6924527     ZGre    C    T        0      0        2 
  31  chr31_6924527     ZHar    C    T      0.5      1        2 
  31  chr31_6924527   Sample    C    T        0      0        2 
  31  chr31_6941861     AAsi    C    T        0      0        2 
  31  chr31_6941861     AKia    C    T        0      0        2 
  31  chr31_6941861     AOna    C    T        0      0        2 
  31  chr31_6941861     ASom    C    T        0      0        2 
  31  chr31_6941861     HCab    C    T        1      2        2 
  31  chr31_6941861     HPrz    C    T        1      2        2 
  31  chr31_6941861     ZBoe    C    T        0      0        2 
  31  chr31_6941861     ZGre    C    T        0      0        2 
  31  chr31_6941861     ZHar    C    T        0      0        2 
  31  chr31_6941861   Sample    C    T        1      2        2 
  31  chr31_6942557     AAsi    A    G        0      0        2 
  31  chr31_6942557     AKia    A    G        0      0        2 
  31  chr31_6942557     AOna    A    G        0      0        2 
  31  chr31_6942557     ASom    A    G        0      0        2 
  31  chr31_6942557     HCab    A    G        1      2        2 
  31  chr31_6942557     HPrz    A    G        1      2        2 
  31  chr31_6942557     ZBoe    A    G        0      0        2 
  31  chr31_6942557     ZGre    A    G        0      0        2 
  31  chr31_6942557     ZHar    A    G        0      0        2 
  31  chr31_6942557   Sample    A    G        1      2        2 
  31  chr31_6948614     AAsi    A    T        0      0        2 
  31  chr31_6948614     AKia    A    T        0      0        2 
  31  chr31_6948614     AOna    A    T      0.5      1        2 
  31  chr31_6948614     ASom    A    T        0      0        2 
  31  chr31_6948614     HCab    A    T        0      0        2 
  31  chr31_6948614     HPrz    A    T        0      0        2 
  31  chr31_6948614     ZBoe    A    T        0      0        2 
  31  chr31_6948614     ZGre    A    T        0      0        2 
  31  chr31_6948614     ZHar    A    T        0      0        2 
  31  chr31_6948614   Sample    A    T        0      0        2 
  31  chr31_6949338     AAsi    A    T        0      0        2 
  31  chr31_6949338     AKia    A    T      0.5      1        2 
  31  chr31_6949338     AOna    A    T        0      0        2 
  31  chr31_6949338     ASom    A    T        0      0        2 
  31  chr31_6949338     HCab    A    T        0      0        2 
  31  chr31_6949338     HPrz    A    T        0      0        2 
  31  chr31_6949338     ZBoe    A    T        0      0        2 
  31  chr31_6949338     ZGre    A    T        0      0        2 
  31  chr31_6949338     ZHar    A    T        0      0        2 
  31  chr31_6949338   Sample    A    T        0      0        2 
  31  chr31_6953683     AAsi    G    A        0      0        2 
  31  chr31_6953683     AKia    G    A        0      0        2 
  31  chr31_6953683     AOna    G    A        0      0        2 
  31  chr31_6953683     ASom    G    A        0      0        2 
  31  chr31_6953683     HCab    G    A        1      2        2 
  31  chr31_6953683     HPrz    G    A        1      2        2 
  31  chr31_6953683     ZBoe    G    A        0      0        2 
  31  chr31_6953683     ZGre    G    A        0      0        2 
  31  chr31_6953683     ZHar    G    A        0      0        2 
  31  chr31_6953683   Sample    G    A        1      2        2 
  31  chr31_6959653     AAsi    T    G        0      0        2 
  31  chr31_6959653     AKia    T    G        1      2        2 
  31  chr31_6959653     AOna    T    G        0      0        2 
  31  chr31_6959653     ASom    T    G        0      0        2 
  31  chr31_6959653     HCab    T    G        0      0        2 
  31  chr31_6959653     HPrz    T    G        0      0        2 
  31  chr31_6959653     ZBoe    T    G        0      0        2 
  31  chr31_6959653     ZGre    T    G        0      0        2 
  31  chr31_6959653     ZHar    T    G        0      0        2 
  31  chr31_6959653   Sample    T    G        0      0        2 
  31  chr31_6962517     AAsi    A    G        0      0        2 
  31  chr31_6962517     AKia    A    G        0      0        2 
  31  chr31_6962517     AOna    A    G        0      0        2 
  31  chr31_6962517     ASom    A    G        0      0        2 
  31  chr31_6962517     HCab    A    G        1      2        2 
  31  chr31_6962517     HPrz    A    G        1      2        2 
  31  chr31_6962517     ZBoe    A    G        0      0        2 
  31  chr31_6962517     ZGre    A    G        0      0        2 
  31  chr31_6962517     ZHar    A    G        0      0        2 
  31  chr31_6962517   Sample    A    G        1      2        2 
  31  chr31_6972491     AAsi    G    T      0.5      1        2 
  31  chr31_6972491     AKia    G    T        0      0        2 
  31  chr31_6972491     AOna    G    T        0      0        2 
  31  chr31_6972491     ASom    G    T        0      0        2 
  31  chr31_6972491     HCab    G    T        0      0        2 
  31  chr31_6972491     HPrz    G    T        0      0        2 
  31  chr31_6972491     ZBoe    G    T        0      0        2 
  31  chr31_6972491     ZGre    G    T        0      0        2 
  31  chr31_6972491     ZHar    G    T        0      0        2 
  31  chr31_6972491   Sample    G    T        0      0        2 
  31  chr31_6972584     AAsi    C    G        0      0        2 
  31  chr31_6972584     AKia    C    G        0      0        2 
  31  chr31_6972584     AOna    C    G        0      0        2 
  31  chr31_6972584     ASom    C    G        0      0        2 
  31  chr31_6972584     HCab    C    G        1      2        2 
  31  chr31_6972584     HPrz    C    G        1      2        2 
  31  chr31_6972584     ZBoe    C    G        0      0        2 
  31  chr31_6972584     ZGre    C    G        0      0        2 
  31  chr31_6972584     ZHar    C    G        0      0        2 
  31  chr31_6972584   Sample    C    G        1      2        2 
  31  chr31_6976534     AAsi    T    C        0      0        2 
  31  chr31_6976534     AKia    T    C        0      0        2 
  31  chr31_6976534     AOna    T    C        0      0        2 
  31  chr31_6976534     ASom    T    C        0      0        2 
  31  chr31_6976534     HCab    T    C        1      2        2 
  31  chr31_6976534     HPrz    T    C        1      2        2 
  31  chr31_6976534     ZBoe    T    C        0      0        2 
  31  chr31_6976534     ZGre    T    C        0      0        2 
  31  chr31_6976534     ZHar    T    C        0      0        2 
  31  chr31_6976534   Sample    T    C        1      2        2 
  31  chr31_6983687     AAsi    C    T        0      0        2 
  31  chr31_6983687     AKia    C    T        0      0        2 
  31  chr31_6983687     AOna    C    T        1      2        2 
  31  chr31_6983687     ASom    C    T        0      0        2 
  31  chr31_6983687     HCab    C    T        0      0        2 
  31  chr31_6983687     HPrz    C    T        0      0        2 
  31  chr31_6983687     ZBoe    C    T        0      0        2 
  31  chr31_6983687     ZGre    C    T        0      0        2 
  31  chr31_6983687     ZHar    C    T        0      0        2 
  31  chr31_6983687   Sample    C    T        0      0        2 
  31  chr31_6985686     AAsi    A    C        0      0        2 
  31  chr31_6985686     AKia    A    C        1      2        2 
  31  chr31_6985686     AOna    A    C      0.5      1        2 
  31  chr31_6985686     ASom    A    C        0      0        2 
  31  chr31_6985686     HCab    A    C        0      0        2 
  31  chr31_6985686     HPrz    A    C        0      0        2 
  31  chr31_6985686     ZBoe    A    C        0      0        2 
  31  chr31_6985686     ZGre    A    C        0      0        2 
  31  chr31_6985686     ZHar    A    C        0      0        2 
  31  chr31_6985686   Sample    A    C        0      0        2 
  31  chr31_6986327     AAsi    A    G        0      0        2 
  31  chr31_6986327     AKia    A    G        0      0        2 
  31  chr31_6986327     AOna    A    G        0      0        2 
  31  chr31_6986327     ASom    A    G        0      0        2 
  31  chr31_6986327     HCab    A    G        0      0        2 
  31  chr31_6986327     HPrz    A    G        0      0        2 
  31  chr31_6986327     ZBoe    A    G        0      0        2 
  31  chr31_6986327     ZGre    A    G      0.5      1        2 
  31  chr31_6986327     ZHar    A    G        0      0        2 
  31  chr31_6986327   Sample    A    G        0      0        2 
  31  chr31_6993592     AAsi    A    G        0      0        2 
  31  chr31_6993592     AKia    A    G        0      0        2 
  31  chr31_6993592     AOna    A    G        0      0        2 
  31  chr31_6993592     ASom    A    G        0      0        2 
  31  chr31_6993592     HCab    A    G        0      0        2 
  31  chr31_6993592     HPrz    A    G        0      0        2 
  31  chr31_6993592     ZBoe    A    G        0      0        2 
  31  chr31_6993592     ZGre    A    G        0      0        2 
  31  chr31_6993592     ZHar    A    G      0.5      1        2 
  31  chr31_6993592   Sample    A    G        0      0        2 
  31  chr31_7001951     AAsi    G    A        0      0        2 
  31  chr31_7001951     AKia    G    A        0      0        2 
  31  chr31_7001951     AOna    G    A        0      0        2 
  31  chr31_7001951     ASom    G    A        0      0        2 
  31  chr31_7001951     HCab    G    A        0      0        2 
  31  chr31_7001951     HPrz    G    A        0      0        2 
  31  chr31_7001951     ZBoe    G    A        1      2        2 
  31  chr31_7001951     ZGre    G    A        0      0        2 
  31  chr31_7001951     ZHar    G    A        0      0        2 
  31  chr31_7001951   Sample    G    A        0      0        2 
  31  chr31_7009137     AAsi    C    T        0      0        2 
  31  chr31_7009137     AKia    C    T        0      0        2 
  31  chr31_7009137     AOna    C    T        0      0        2 
  31  chr31_7009137     ASom    C    T        0      0        2 
  31  chr31_7009137     HCab    C    T        1      2        2 
  31  chr31_7009137     HPrz    C    T        1      2        2 
  31  chr31_7009137     ZBoe    C    T        0      0        2 
  31  chr31_7009137     ZGre    C    T        0      0        2 
  31  chr31_7009137     ZHar    C    T        0      0        2 
  31  chr31_7009137   Sample    C    T        1      2        2 
  31  chr31_7012248     AAsi    C    G        0      0        2 
  31  chr31_7012248     AKia    C    G        0      0        2 
  31  chr31_7012248     AOna    C    G        0      0        2 
  31  chr31_7012248     ASom    C    G        0      0        2 
  31  chr31_7012248     HCab    C    G        0      0        2 
  31  chr31_7012248     HPrz    C    G      0.5      1        2 
  31  chr31_7012248     ZBoe    C    G        0      0        2 
  31  chr31_7012248     ZGre    C    G        0      0        2 
  31  chr31_7012248     ZHar    C    G        0      0        2 
  31  chr31_7012248   Sample    C    G        0      0        2 
  31  chr31_7024919     AAsi    A    G        0      0        2 
  31  chr31_7024919     AKia    A    G        0      0        2 
  31  chr31_7024919     AOna    A    G      0.5      1        2 
  31  chr31_7024919     ASom    A    G        0      0        2 
  31  chr31_7024919     HCab    A    G        0      0        2 
  31  chr31_7024919     HPrz    A    G        0      0        2 
  31  chr31_7024919     ZBoe    A    G        0      0        2 
  31  chr31_7024919     ZGre    A    G        0      0        2 
  31  chr31_7024919     ZHar    A    G        0      0        2 
  31  chr31_7024919   Sample    A    G        0      0        2 
  31  chr31_7025436     AAsi    A    C        0      0        2 
  31  chr31_7025436     AKia    A    C        0      0        2 
  31  chr31_7025436     AOna    A    C      0.5      1        2 
  31  chr31_7025436     ASom    A    C        0      0        2 
  31  chr31_7025436     HCab    A    C        0      0        2 
  31  chr31_7025436     HPrz    A    C        0      0        2 
  31  chr31_7025436     ZBoe    A    C        0      0        2 
  31  chr31_7025436     ZGre    A    C        0      0        2 
  31  chr31_7025436     ZHar    A    C        0      0        2 
  31  chr31_7025436   Sample    A    C        0      0        2 
  31  chr31_7036301     AAsi    T    C        0      0        2 
  31  chr31_7036301     AKia    T    C        0      0        2 
  31  chr31_7036301     AOna    T    C        0      0        2 
  31  chr31_7036301     ASom    T    C        1      2        2 
  31  chr31_7036301     HCab    T    C        0      0        2 
  31  chr31_7036301     HPrz    T    C        0      0        2 
  31  chr31_7036301     ZBoe    T    C        0      0        2 
  31  chr31_7036301     ZGre    T    C        0      0        2 
  31  chr31_7036301     ZHar    T    C        0      0        2 
  31  chr31_7036301   Sample    T    C        0      0        2 
  31  chr31_7040696     AAsi    G    A        0      0        2 
  31  chr31_7040696     AKia    G    A        0      0        2 
  31  chr31_7040696     AOna    G    A        0      0        2 
  31  chr31_7040696     ASom    G    A        0      0        2 
  31  chr31_7040696     HCab    G    A        0      0        2 
  31  chr31_7040696     HPrz    G    A        0      0        2 
  31  chr31_7040696     ZBoe    G    A        1      2        2 
  31  chr31_7040696     ZGre    G    A        0      0        2 
  31  chr31_7040696     ZHar    G    A        0      0        2 
  31  chr31_7040696   Sample    G    A        0      0        2 
  31  chr31_7045790     AAsi    A    G        0      0        2 
  31  chr31_7045790     AKia    A    G        0      0        2 
  31  chr31_7045790     AOna    A    G        0      0        2 
  31  chr31_7045790     ASom    A    G        0      0        2 
  31  chr31_7045790     HCab    A    G        1      2        2 
  31  chr31_7045790     HPrz    A    G        1      2        2 
  31  chr31_7045790     ZBoe    A    G        0      0        2 
  31  chr31_7045790     ZGre    A    G        0      0        2 
  31  chr31_7045790     ZHar    A    G        0      0        2 
  31  chr31_7045790   Sample    A    G        1      2        2 
  31  chr31_7046154     AAsi    T    G        0      0        2 
  31  chr31_7046154     AKia    T    G        0      0        2 
  31  chr31_7046154     AOna    T    G        0      0        2 
  31  chr31_7046154     ASom    T    G        0      0        2 
  31  chr31_7046154     HCab    T    G        0      0        2 
  31  chr31_7046154     HPrz    T    G        0      0        2 
  31  chr31_7046154     ZBoe    T    G        0      0        2 
  31  chr31_7046154     ZGre    T    G      0.5      1        2 
  31  chr31_7046154     ZHar    T    G        0      0        2 
  31  chr31_7046154   Sample    T    G        0      0        2 
  31  chr31_7062846     AAsi    A    G        0      0        2 
  31  chr31_7062846     AKia    A    G        0      0        2 
  31  chr31_7062846     AOna    A    G        0      0        2 
  31  chr31_7062846     ASom    A    G        0      0        2 
  31  chr31_7062846     HCab    A    G        1      2        2 
  31  chr31_7062846     HPrz    A    G        1      2        2 
  31  chr31_7062846     ZBoe    A    G        0      0        2 
  31  chr31_7062846     ZGre    A    G        0      0        2 
  31  chr31_7062846     ZHar    A    G        0      0        2 
  31  chr31_7062846   Sample    A    G        1      2        2 
  31  chr31_7070066     AAsi    A    C        0      0        2 
  31  chr31_7070066     AKia    A    C        0      0        2 
  31  chr31_7070066     AOna    A    C        0      0        2 
  31  chr31_7070066     ASom    A    C      0.5      1        2 
  31  chr31_7070066     HCab    A    C        0      0        2 
  31  chr31_7070066     HPrz    A    C        0      0        2 
  31  chr31_7070066     ZBoe    A    C        0      0        2 
  31  chr31_7070066     ZGre    A    C        0      0        2 
  31  chr31_7070066     ZHar    A    C        0      0        2 
  31  chr31_7070066   Sample    A    C        0      0        2 
  31  chr31_7070149     AAsi    G    C        0      0        2 
  31  chr31_7070149     AKia    G    C        0      0        2 
  31  chr31_7070149     AOna    G    C      0.5      1        2 
  31  chr31_7070149     ASom    G    C        0      0        2 
  31  chr31_7070149     HCab    G    C        0      0        2 
  31  chr31_7070149     HPrz    G    C        0      0        2 
  31  chr31_7070149     ZBoe    G    C        0      0        2 
  31  chr31_7070149     ZGre    G    C        0      0        2 
  31  chr31_7070149     ZHar    G    C        0      0        2 
  31  chr31_7070149   Sample    G    C        0      0        2 
  31  chr31_7072710     AAsi    T    C        0      0        2 
  31  chr31_7072710     AKia    T    C        0      0        2 
  31  chr31_7072710     AOna    T    C        0      0        2 
  31  chr31_7072710     ASom    T    C      0.5      1        2 
  31  chr31_7072710     HCab    T    C        0      0        2 
  31  chr31_7072710     HPrz    T    C        0      0        2 
  31  chr31_7072710     ZBoe    T    C        0      0        2 
  31  chr31_7072710     ZGre    T    C        0      0        2 
  31  chr31_7072710     ZHar    T    C        0      0        2 
  31  chr31_7072710   Sample    T    C        0      0        2 
  31  chr31_7073255     AAsi    C    G        0      0        2 
  31  chr31_7073255     AKia    C    G        0      0        2 
  31  chr31_7073255     AOna    C    G        0      0        2 
  31  chr31_7073255     ASom    C    G        0      0        2 
  31  chr31_7073255     HCab    C    G        1      2        2 
  31  chr31_7073255     HPrz    C    G        1      2        2 
  31  chr31_7073255     ZBoe    C    G        0      0        2 
  31  chr31_7073255     ZGre    C    G        0      0        2 
  31  chr31_7073255     ZHar    C    G        0      0        2 
  31  chr31_7073255   Sample    C    G        1      2        2 
  31  chr31_7073766     AAsi    A    G        0      0        2 
  31  chr31_7073766     AKia    A    G        0      0        2 
  31  chr31_7073766     AOna    A    G        0      0        2 
  31  chr31_7073766     ASom    A    G        0      0        2 
  31  chr31_7073766     HCab    A    G        1      2        2 
  31  chr31_7073766     HPrz    A    G        1      2        2 
  31  chr31_7073766     ZBoe    A    G        0      0        2 
  31  chr31_7073766     ZGre    A    G        0      0        2 
  31  chr31_7073766     ZHar    A    G        0      0        2 
  31  chr31_7073766   Sample    A    G        1      2        2 
  31  chr31_7074106     AAsi    A    G        0      0        2 
  31  chr31_7074106     AKia    A    G        0      0        2 
  31  chr31_7074106     AOna    A    G        0      0        2 
  31  chr31_7074106     ASom    A    G        0      0        2 
  31  chr31_7074106     HCab    A    G        0      0        2 
  31  chr31_7074106     HPrz    A    G        0      0        2 
  31  chr31_7074106     ZBoe    A    G        1      2        2 
  31  chr31_7074106     ZGre    A    G        0      0        2 
  31  chr31_7074106     ZHar    A    G        0      0        2 
  31  chr31_7074106   Sample    A    G        0      0        2 
  31  chr31_7079156     AAsi    C    T        0      0        2 
  31  chr31_7079156     AKia    C    T        0      0        2 
  31  chr31_7079156     AOna    C    T        0      0        2 
  31  chr31_7079156     ASom    C    T        0      0        2 
  31  chr31_7079156     HCab    C    T        1      2        2 
  31  chr31_7079156     HPrz    C    T        1      2        2 
  31  chr31_7079156     ZBoe    C    T        0      0        2 
  31  chr31_7079156     ZGre    C    T        0      0        2 
  31  chr31_7079156     ZHar    C    T        0      0        2 
  31  chr31_7079156   Sample    C    T        1      2        2 
  31  chr31_7080554     AAsi    C    T        1      2        2 
  31  chr31_7080554     AKia    C    T      0.5      1        2 
  31  chr31_7080554     AOna    C    T      0.5      1        2 
  31  chr31_7080554     ASom    C    T      0.5      1        2 
  31  chr31_7080554     HCab    C    T        0      0        2 
  31  chr31_7080554     HPrz    C    T        0      0        2 
  31  chr31_7080554     ZBoe    C    T        0      0        2 
  31  chr31_7080554     ZGre    C    T        0      0        2 
  31  chr31_7080554     ZHar    C    T        0      0        2 
  31  chr31_7080554   Sample    C    T        0      0        2 
  31  chr31_7094769     AAsi    C    T        1      2        2 
  31  chr31_7094769     AKia    C    T        0      0        2 
  31  chr31_7094769     AOna    C    T        0      0        2 
  31  chr31_7094769     ASom    C    T      0.5      1        2 
  31  chr31_7094769     HCab    C    T        0      0        2 
  31  chr31_7094769     HPrz    C    T        0      0        2 
  31  chr31_7094769     ZBoe    C    T        0      0        2 
  31  chr31_7094769     ZGre    C    T        0      0        2 
  31  chr31_7094769     ZHar    C    T        0      0        2 
  31  chr31_7094769   Sample    C    T        0      0        2 
  31  chr31_7098078     AAsi    T    C        0      0        2 
  31  chr31_7098078     AKia    T    C        0      0        2 
  31  chr31_7098078     AOna    T    C      0.5      1        2 
  31  chr31_7098078     ASom    T    C        0      0        2 
  31  chr31_7098078     HCab    T    C        0      0        2 
  31  chr31_7098078     HPrz    T    C        0      0        2 
  31  chr31_7098078     ZBoe    T    C        0      0        2 
  31  chr31_7098078     ZGre    T    C        0      0        2 
  31  chr31_7098078     ZHar    T    C        0      0        2 
  31  chr31_7098078   Sample    T    C        0      0        2 
  31  chr31_7099640     AAsi    T    C        1      2        2 
  31  chr31_7099640     AKia    T    C        0      0        2 
  31  chr31_7099640     AOna    T    C        0      0        2 
  31  chr31_7099640     ASom    T    C        0      0        2 
  31  chr31_7099640     HCab    T    C        0      0        2 
  31  chr31_7099640     HPrz    T    C        0      0        2 
  31  chr31_7099640     ZBoe    T    C        0      0        2 
  31  chr31_7099640     ZGre    T    C        0      0        2 
  31  chr31_7099640     ZHar    T    C        0      0        2 
  31  chr31_7099640   Sample    T    C        0      0        2 
  31  chr31_7102056     AAsi    G    T        0      0        2 
  31  chr31_7102056     AKia    G    T        0      0        2 
  31  chr31_7102056     AOna    G    T        0      0        2 
  31  chr31_7102056     ASom    G    T        0      0        2 
  31  chr31_7102056     HCab    G    T        1      2        2 
  31  chr31_7102056     HPrz    G    T        1      2        2 
  31  chr31_7102056     ZBoe    G    T        0      0        2 
  31  chr31_7102056     ZGre    G    T        0      0        2 
  31  chr31_7102056     ZHar    G    T        0      0        2 
  31  chr31_7102056   Sample    G    T        1      2        2 
  31  chr31_7108659     AAsi    A    G        0      0        2 
  31  chr31_7108659     AKia    A    G        0      0        2 
  31  chr31_7108659     AOna    A    G      0.5      1        2 
  31  chr31_7108659     ASom    A    G        0      0        2 
  31  chr31_7108659     HCab    A    G        0      0        2 
  31  chr31_7108659     HPrz    A    G        0      0        2 
  31  chr31_7108659     ZBoe    A    G        0      0        2 
  31  chr31_7108659     ZGre    A    G        0      0        2 
  31  chr31_7108659     ZHar    A    G        0      0        2 
  31  chr31_7108659   Sample    A    G        0      0        2 
  31  chr31_7109526     AAsi    G    A        0      0        2 
  31  chr31_7109526     AKia    G    A        0      0        2 
  31  chr31_7109526     AOna    G    A        0      0        2 
  31  chr31_7109526     ASom    G    A        0      0        2 
  31  chr31_7109526     HCab    G    A        1      2        2 
  31  chr31_7109526     HPrz    G    A        1      2        2 
  31  chr31_7109526     ZBoe    G    A        0      0        2 
  31  chr31_7109526     ZGre    G    A        0      0        2 
  31  chr31_7109526     ZHar    G    A        0      0        2 
  31  chr31_7109526   Sample    G    A        1      2        2 
  31  chr31_7110686     AAsi    T    A        0      0        2 
  31  chr31_7110686     AKia    T    A        0      0        2 
  31  chr31_7110686     AOna    T    A        0      0        2 
  31  chr31_7110686     ASom    T    A        0      0        2 
  31  chr31_7110686     HCab    T    A        0      0        2 
  31  chr31_7110686     HPrz    T    A        0      0        2 
  31  chr31_7110686     ZBoe    T    A        0      0        2 
  31  chr31_7110686     ZGre    T    A        0      0        2 
  31  chr31_7110686     ZHar    T    A        1      2        2 
  31  chr31_7110686   Sample    T    A        0      0        2 
  31  chr31_7111623     AAsi    A    G        0      0        2 
  31  chr31_7111623     AKia    A    G        0      0        2 
  31  chr31_7111623     AOna    A    G        0      0        2 
  31  chr31_7111623     ASom    A    G        0      0        2 
  31  chr31_7111623     HCab    A    G        1      2        2 
  31  chr31_7111623     HPrz    A    G        1      2        2 
  31  chr31_7111623     ZBoe    A    G        0      0        2 
  31  chr31_7111623     ZGre    A    G        0      0        2 
  31  chr31_7111623     ZHar    A    G        0      0        2 
  31  chr31_7111623   Sample    A    G        1      2        2 
  31  chr31_7114259     AAsi    G    C        0      0        2 
  31  chr31_7114259     AKia    G    C        0      0        2 
  31  chr31_7114259     AOna    G    C        0      0        2 
  31  chr31_7114259     ASom    G    C        0      0        2 
  31  chr31_7114259     HCab    G    C        0      0        2 
  31  chr31_7114259     HPrz    G    C        0      0        2 
  31  chr31_7114259     ZBoe    G    C        1      2        2 
  31  chr31_7114259     ZGre    G    C        1      2        2 
  31  chr31_7114259     ZHar    G    C        0      0        2 
  31  chr31_7114259   Sample    G    C        0      0        2 
  31  chr31_7115352     AAsi    A    G        0      0        2 
  31  chr31_7115352     AKia    A    G        0      0        2 
  31  chr31_7115352     AOna    A    G        0      0        2 
  31  chr31_7115352     ASom    A    G        0      0        2 
  31  chr31_7115352     HCab    A    G        0      0        2 
  31  chr31_7115352     HPrz    A    G      0.5      1        2 
  31  chr31_7115352     ZBoe    A    G        0      0        2 
  31  chr31_7115352     ZGre    A    G        0      0        2 
  31  chr31_7115352     ZHar    A    G        0      0        2 
  31  chr31_7115352   Sample    A    G        0      0        2 
  31  chr31_7119790     AAsi    C    A        0      0        2 
  31  chr31_7119790     AKia    C    A        0      0        2 
  31  chr31_7119790     AOna    C    A        0      0        2 
  31  chr31_7119790     ASom    C    A        0      0        2 
  31  chr31_7119790     HCab    C    A        0      0        2 
  31  chr31_7119790     HPrz    C    A        0      0        2 
  31  chr31_7119790     ZBoe    C    A      0.5      1        2 
  31  chr31_7119790     ZGre    C    A        0      0        2 
  31  chr31_7119790     ZHar    C    A        0      0        2 
  31  chr31_7119790   Sample    C    A        0      0        2 
  31  chr31_7121254     AAsi    G    C        0      0        2 
  31  chr31_7121254     AKia    G    C        0      0        2 
  31  chr31_7121254     AOna    G    C        0      0        2 
  31  chr31_7121254     ASom    G    C        0      0        2 
  31  chr31_7121254     HCab    G    C        0      0        2 
  31  chr31_7121254     HPrz    G    C        0      0        2 
  31  chr31_7121254     ZBoe    G    C      0.5      1        2 
  31  chr31_7121254     ZGre    G    C        0      0        2 
  31  chr31_7121254     ZHar    G    C        0      0        2 
  31  chr31_7121254   Sample    G    C        0      0        2 
  31  chr31_7121527     AAsi    C    A        0      0        2 
  31  chr31_7121527     AKia    C    A        0      0        2 
  31  chr31_7121527     AOna    C    A      0.5      1        2 
  31  chr31_7121527     ASom    C    A        0      0        2 
  31  chr31_7121527     HCab    C    A        0      0        2 
  31  chr31_7121527     HPrz    C    A        0      0        2 
  31  chr31_7121527     ZBoe    C    A        0      0        2 
  31  chr31_7121527     ZGre    C    A        0      0        2 
  31  chr31_7121527     ZHar    C    A        0      0        2 
  31  chr31_7121527   Sample    C    A        0      0        2 
  31  chr31_7122461     AAsi    T    C        0      0        2 
  31  chr31_7122461     AKia    T    C        0      0        2 
  31  chr31_7122461     AOna    T    C        0      0        2 
  31  chr31_7122461     ASom    T    C        0      0        2 
  31  chr31_7122461     HCab    T    C        1      2        2 
  31  chr31_7122461     HPrz    T    C        1      2        2 
  31  chr31_7122461     ZBoe    T    C        0      0        2 
  31  chr31_7122461     ZGre    T    C        0      0        2 
  31  chr31_7122461     ZHar    T    C        0      0        2 
  31  chr31_7122461   Sample    T    C        1      2        2 
  31  chr31_7126641     AAsi    A    C        0      0        2 
  31  chr31_7126641     AKia    A    C        0      0        2 
  31  chr31_7126641     AOna    A    C        0      0        2 
  31  chr31_7126641     ASom    A    C      0.5      1        2 
  31  chr31_7126641     HCab    A    C        0      0        2 
  31  chr31_7126641     HPrz    A    C        0      0        2 
  31  chr31_7126641     ZBoe    A    C        0      0        2 
  31  chr31_7126641     ZGre    A    C        0      0        2 
  31  chr31_7126641     ZHar    A    C        0      0        2 
  31  chr31_7126641   Sample    A    C        0      0        2 
  31  chr31_7128898     AAsi    C    T        0      0        2 
  31  chr31_7128898     AKia    C    T        0      0        2 
  31  chr31_7128898     AOna    C    T        0      0        2 
  31  chr31_7128898     ASom    C    T        0      0        2 
  31  chr31_7128898     HCab    C    T        0      0        2 
  31  chr31_7128898     HPrz    C    T        0      0        2 
  31  chr31_7128898     ZBoe    C    T        0      0        2 
  31  chr31_7128898     ZGre    C    T        1      2        2 
  31  chr31_7128898     ZHar    C    T        1      2        2 
  31  chr31_7128898   Sample    C    T        0      0        2 
  31  chr31_7130736     AAsi    C    T        0      0        2 
  31  chr31_7130736     AKia    C    T        0      0        2 
  31  chr31_7130736     AOna    C    T        0      0        2 
  31  chr31_7130736     ASom    C    T        0      0        2 
  31  chr31_7130736     HCab    C    T        0      0        2 
  31  chr31_7130736     HPrz    C    T        0      0        2 
  31  chr31_7130736     ZBoe    C    T      0.5      1        2 
  31  chr31_7130736     ZGre    C    T        0      0        2 
  31  chr31_7130736     ZHar    C    T        0      0        2 
  31  chr31_7130736   Sample    C    T        0      0        2 
  31  chr31_7131065     AAsi    A    G        0      0        2 
  31  chr31_7131065     AKia    A    G        0      0        2 
  31  chr31_7131065     AOna    A    G      0.5      1        2 
  31  chr31_7131065     ASom    A    G        0      0        2 
  31  chr31_7131065     HCab    A    G        0      0        2 
  31  chr31_7131065     HPrz    A    G        0      0        2 
  31  chr31_7131065     ZBoe    A    G        0      0        2 
  31  chr31_7131065     ZGre    A    G        0      0        2 
  31  chr31_7131065     ZHar    A    G        0      0        2 
  31  chr31_7131065   Sample    A    G        0      0        2 
  31  chr31_7136848     AAsi    C    T        0      0        2 
  31  chr31_7136848     AKia    C    T        0      0        2 
  31  chr31_7136848     AOna    C    T        1      2        2 
  31  chr31_7136848     ASom    C    T        0      0        2 
  31  chr31_7136848     HCab    C    T        1      2        2 
  31  chr31_7136848     HPrz    C    T        1      2        2 
  31  chr31_7136848     ZBoe    C    T        0      0        2 
  31  chr31_7136848     ZGre    C    T        0      0        2 
  31  chr31_7136848     ZHar    C    T        0      0        2 
  31  chr31_7136848   Sample    C    T        1      2        2 
  31  chr31_7137956     AAsi    T    G        0      0        2 
  31  chr31_7137956     AKia    T    G        0      0        2 
  31  chr31_7137956     AOna    T    G        0      0        2 
  31  chr31_7137956     ASom    T    G        0      0        2 
  31  chr31_7137956     HCab    T    G        0      0        2 
  31  chr31_7137956     HPrz    T    G      0.5      1        2 
  31  chr31_7137956     ZBoe    T    G        0      0        2 
  31  chr31_7137956     ZGre    T    G        0      0        2 
  31  chr31_7137956     ZHar    T    G        0      0        2 
  31  chr31_7137956   Sample    T    G        0      0        2 
  31  chr31_7140312     AAsi    G    A        0      0        2 
  31  chr31_7140312     AKia    G    A        0      0        2 
  31  chr31_7140312     AOna    G    A        0      0        2 
  31  chr31_7140312     ASom    G    A        0      0        2 
  31  chr31_7140312     HCab    G    A        1      2        2 
  31  chr31_7140312     HPrz    G    A        1      2        2 
  31  chr31_7140312     ZBoe    G    A        0      0        2 
  31  chr31_7140312     ZGre    G    A        0      0        2 
  31  chr31_7140312     ZHar    G    A        0      0        2 
  31  chr31_7140312   Sample    G    A        1      2        2 
  31  chr31_7142540     AAsi    G    A        0      0        2 
  31  chr31_7142540     AKia    G    A        0      0        2 
  31  chr31_7142540     AOna    G    A        0      0        2 
  31  chr31_7142540     ASom    G    A        0      0        2 
  31  chr31_7142540     HCab    G    A        1      2        2 
  31  chr31_7142540     HPrz    G    A        1      2        2 
  31  chr31_7142540     ZBoe    G    A        0      0        2 
  31  chr31_7142540     ZGre    G    A        0      0        2 
  31  chr31_7142540     ZHar    G    A        0      0        2 
  31  chr31_7142540   Sample    G    A        1      2        2 
  31  chr31_7145141     AAsi    T    C        0      0        2 
  31  chr31_7145141     AKia    T    C      0.5      1        2 
  31  chr31_7145141     AOna    T    C        0      0        2 
  31  chr31_7145141     ASom    T    C        0      0        2 
  31  chr31_7145141     HCab    T    C        0      0        2 
  31  chr31_7145141     HPrz    T    C        0      0        2 
  31  chr31_7145141     ZBoe    T    C        0      0        2 
  31  chr31_7145141     ZGre    T    C        0      0        2 
  31  chr31_7145141     ZHar    T    C        0      0        2 
  31  chr31_7145141   Sample    T    C        0      0        2 
  31  chr31_7145284     AAsi    T    C        0      0        2 
  31  chr31_7145284     AKia    T    C        0      0        2 
  31  chr31_7145284     AOna    T    C        0      0        2 
  31  chr31_7145284     ASom    T    C        1      2        2 
  31  chr31_7145284     HCab    T    C        0      0        2 
  31  chr31_7145284     HPrz    T    C        0      0        2 
  31  chr31_7145284     ZBoe    T    C        0      0        2 
  31  chr31_7145284     ZGre    T    C        0      0        2 
  31  chr31_7145284     ZHar    T    C        0      0        2 
  31  chr31_7145284   Sample    T    C        0      0        2 
  31  chr31_7145330     AAsi    G    A        0      0        2 
  31  chr31_7145330     AKia    G    A        0      0        2 
  31  chr31_7145330     AOna    G    A        0      0        2 
  31  chr31_7145330     ASom    G    A        0      0        2 
  31  chr31_7145330     HCab    G    A        1      2        2 
  31  chr31_7145330     HPrz    G    A        1      2        2 
  31  chr31_7145330     ZBoe    G    A        0      0        2 
  31  chr31_7145330     ZGre    G    A        0      0        2 
  31  chr31_7145330     ZHar    G    A        0      0        2 
  31  chr31_7145330   Sample    G    A        1      2        2 
  31  chr31_7159045     AAsi    C    T        0      0        2 
  31  chr31_7159045     AKia    C    T        0      0        2 
  31  chr31_7159045     AOna    C    T        0      0        2 
  31  chr31_7159045     ASom    C    T        0      0        2 
  31  chr31_7159045     HCab    C    T        0      0        2 
  31  chr31_7159045     HPrz    C    T        0      0        2 
  31  chr31_7159045     ZBoe    C    T        1      2        2 
  31  chr31_7159045     ZGre    C    T        0      0        2 
  31  chr31_7159045     ZHar    C    T        0      0        2 
  31  chr31_7159045   Sample    C    T        0      0        2 
  31  chr31_7165567     AAsi    A    G      0.5      1        2 
  31  chr31_7165567     AKia    A    G        0      0        2 
  31  chr31_7165567     AOna    A    G        0      0        2 
  31  chr31_7165567     ASom    A    G        0      0        2 
  31  chr31_7165567     HCab    A    G        0      0        2 
  31  chr31_7165567     HPrz    A    G        0      0        2 
  31  chr31_7165567     ZBoe    A    G        0      0        2 
  31  chr31_7165567     ZGre    A    G        0      0        2 
  31  chr31_7165567     ZHar    A    G        0      0        2 
  31  chr31_7165567   Sample    A    G        0      0        2 
  31  chr31_7167503     AAsi    A    G        0      0        2 
  31  chr31_7167503     AKia    A    G        0      0        2 
  31  chr31_7167503     AOna    A    G        0      0        2 
  31  chr31_7167503     ASom    A    G        0      0        2 
  31  chr31_7167503     HCab    A    G        0      0        2 
  31  chr31_7167503     HPrz    A    G        0      0        2 
  31  chr31_7167503     ZBoe    A    G      0.5      1        2 
  31  chr31_7167503     ZGre    A    G        0      0        2 
  31  chr31_7167503     ZHar    A    G        0      0        2 
  31  chr31_7167503   Sample    A    G        0      0        2 
  31  chr31_7168247     AAsi    A    G        0      0        2 
  31  chr31_7168247     AKia    A    G        0      0        2 
  31  chr31_7168247     AOna    A    G        0      0        2 
  31  chr31_7168247     ASom    A    G      0.5      1        2 
  31  chr31_7168247     HCab    A    G        0      0        2 
  31  chr31_7168247     HPrz    A    G        0      0        2 
  31  chr31_7168247     ZBoe    A    G        0      0        2 
  31  chr31_7168247     ZGre    A    G        0      0        2 
  31  chr31_7168247     ZHar    A    G        0      0        2 
  31  chr31_7168247   Sample    A    G        0      0        2 
  31  chr31_7175661     AAsi    A    G        0      0        2 
  31  chr31_7175661     AKia    A    G        0      0        2 
  31  chr31_7175661     AOna    A    G      0.5      1        2 
  31  chr31_7175661     ASom    A    G        0      0        2 
  31  chr31_7175661     HCab    A    G        0      0        2 
  31  chr31_7175661     HPrz    A    G        0      0        2 
  31  chr31_7175661     ZBoe    A    G        0      0        2 
  31  chr31_7175661     ZGre    A    G        0      0        2 
  31  chr31_7175661     ZHar    A    G        0      0        2 
  31  chr31_7175661   Sample    A    G        0      0        2 
  31  chr31_7179415     AAsi    C    T        0      0        2 
  31  chr31_7179415     AKia    C    T        0      0        2 
  31  chr31_7179415     AOna    C    T        0      0        2 
  31  chr31_7179415     ASom    C    T        0      0        2 
  31  chr31_7179415     HCab    C    T        0      0        2 
  31  chr31_7179415     HPrz    C    T        0      0        2 
  31  chr31_7179415     ZBoe    C    T        0      0        2 
  31  chr31_7179415     ZGre    C    T        0      0        2 
  31  chr31_7179415     ZHar    C    T        1      2        2 
  31  chr31_7179415   Sample    C    T        0      0        2 
  31  chr31_7179776     AAsi    T    C        0      0        2 
  31  chr31_7179776     AKia    T    C      0.5      1        2 
  31  chr31_7179776     AOna    T    C        0      0        2 
  31  chr31_7179776     ASom    T    C        0      0        2 
  31  chr31_7179776     HCab    T    C        0      0        2 
  31  chr31_7179776     HPrz    T    C        0      0        2 
  31  chr31_7179776     ZBoe    T    C        0      0        2 
  31  chr31_7179776     ZGre    T    C        0      0        2 
  31  chr31_7179776     ZHar    T    C        0      0        2 
  31  chr31_7179776   Sample    T    C        0      0        2 
  31  chr31_7184614     AAsi    T    G        0      0        2 
  31  chr31_7184614     AKia    T    G        0      0        2 
  31  chr31_7184614     AOna    T    G        0      0        2 
  31  chr31_7184614     ASom    T    G        0      0        2 
  31  chr31_7184614     HCab    T    G        1      2        2 
  31  chr31_7184614     HPrz    T    G        1      2        2 
  31  chr31_7184614     ZBoe    T    G        0      0        2 
  31  chr31_7184614     ZGre    T    G        0      0        2 
  31  chr31_7184614     ZHar    T    G        0      0        2 
  31  chr31_7184614   Sample    T    G        1      2        2 
  31  chr31_7185370     AAsi    A    G        0      0        2 
  31  chr31_7185370     AKia    A    G        0      0        2 
  31  chr31_7185370     AOna    A    G        0      0        2 
  31  chr31_7185370     ASom    A    G        0      0        2 
  31  chr31_7185370     HCab    A    G      0.5      1        2 
  31  chr31_7185370     HPrz    A    G      0.5      1        2 
  31  chr31_7185370     ZBoe    A    G        0      0        2 
  31  chr31_7185370     ZGre    A    G        1      2        2 
  31  chr31_7185370     ZHar    A    G        0      0        2 
  31  chr31_7185370   Sample    A    G        0      0        2 
  31  chr31_7185834     AAsi    A    T        0      0        2 
  31  chr31_7185834     AKia    A    T        0      0        2 
  31  chr31_7185834     AOna    A    T        0      0        2 
  31  chr31_7185834     ASom    A    T        0      0        2 
  31  chr31_7185834     HCab    A    T        1      2        2 
  31  chr31_7185834     HPrz    A    T        1      2        2 
  31  chr31_7185834     ZBoe    A    T        0      0        2 
  31  chr31_7185834     ZGre    A    T        0      0        2 
  31  chr31_7185834     ZHar    A    T        0      0        2 
  31  chr31_7185834   Sample    A    T        1      2        2 
  31  chr31_7192243     AAsi    C    T        0      0        2 
  31  chr31_7192243     AKia    C    T        0      0        2 
  31  chr31_7192243     AOna    C    T        0      0        2 
  31  chr31_7192243     ASom    C    T        0      0        2 
  31  chr31_7192243     HCab    C    T        1      2        2 
  31  chr31_7192243     HPrz    C    T        1      2        2 
  31  chr31_7192243     ZBoe    C    T        0      0        2 
  31  chr31_7192243     ZGre    C    T        0      0        2 
  31  chr31_7192243     ZHar    C    T        0      0        2 
  31  chr31_7192243   Sample    C    T        1      2        2 
  31  chr31_7192892     AAsi    G    C        0      0        2 
  31  chr31_7192892     AKia    G    C        0      0        2 
  31  chr31_7192892     AOna    G    C        0      0        2 
  31  chr31_7192892     ASom    G    C        0      0        2 
  31  chr31_7192892     HCab    G    C        1      2        2 
  31  chr31_7192892     HPrz    G    C        1      2        2 
  31  chr31_7192892     ZBoe    G    C        0      0        2 
  31  chr31_7192892     ZGre    G    C        1      2        2 
  31  chr31_7192892     ZHar    G    C        0      0        2 
  31  chr31_7192892   Sample    G    C        1      2        2 
  31  chr31_7193386     AAsi    C    G        0      0        2 
  31  chr31_7193386     AKia    C    G        0      0        2 
  31  chr31_7193386     AOna    C    G        0      0        2 
  31  chr31_7193386     ASom    C    G        0      0        2 
  31  chr31_7193386     HCab    C    G        0      0        2 
  31  chr31_7193386     HPrz    C    G        0      0        2 
  31  chr31_7193386     ZBoe    C    G        0      0        2 
  31  chr31_7193386     ZGre    C    G        1      2        2 
  31  chr31_7193386     ZHar    C    G        0      0        2 
  31  chr31_7193386   Sample    C    G        0      0        2 
  31  chr31_7194823     AAsi    A    G        0      0        2 
  31  chr31_7194823     AKia    A    G      0.5      1        2 
  31  chr31_7194823     AOna    A    G        0      0        2 
  31  chr31_7194823     ASom    A    G        0      0        2 
  31  chr31_7194823     HCab    A    G        0      0        2 
  31  chr31_7194823     HPrz    A    G        0      0        2 
  31  chr31_7194823     ZBoe    A    G        0      0        2 
  31  chr31_7194823     ZGre    A    G        0      0        2 
  31  chr31_7194823     ZHar    A    G        0      0        2 
  31  chr31_7194823   Sample    A    G        0      0        2 
  31  chr31_7195300     AAsi    A    G        0      0        2 
  31  chr31_7195300     AKia    A    G        0      0        2 
  31  chr31_7195300     AOna    A    G        0      0        2 
  31  chr31_7195300     ASom    A    G        0      0        2 
  31  chr31_7195300     HCab    A    G      0.5      1        2 
  31  chr31_7195300     HPrz    A    G      0.5      1        2 
  31  chr31_7195300     ZBoe    A    G        0      0        2 
  31  chr31_7195300     ZGre    A    G        0      0        2 
  31  chr31_7195300     ZHar    A    G        0      0        2 
  31  chr31_7195300   Sample    A    G        0      0        2 
  31  chr31_7195593     AAsi    G    A        0      0        2 
  31  chr31_7195593     AKia    G    A        0      0        2 
  31  chr31_7195593     AOna    G    A        0      0        2 
  31  chr31_7195593     ASom    G    A        0      0        2 
  31  chr31_7195593     HCab    G    A        0      0        2 
  31  chr31_7195593     HPrz    G    A        0      0        2 
  31  chr31_7195593     ZBoe    G    A        0      0        2 
  31  chr31_7195593     ZGre    G    A        0      0        2 
  31  chr31_7195593     ZHar    G    A      0.5      1        2 
  31  chr31_7195593   Sample    G    A        0      0        2 
  31  chr31_7195939     AAsi    T    C        0      0        2 
  31  chr31_7195939     AKia    T    C        0      0        2 
  31  chr31_7195939     AOna    T    C        0      0        2 
  31  chr31_7195939     ASom    T    C        0      0        2 
  31  chr31_7195939     HCab    T    C        1      2        2 
  31  chr31_7195939     HPrz    T    C        1      2        2 
  31  chr31_7195939     ZBoe    T    C        0      0        2 
  31  chr31_7195939     ZGre    T    C        0      0        2 
  31  chr31_7195939     ZHar    T    C        0      0        2 
  31  chr31_7195939   Sample    T    C        1      2        2 
  31  chr31_7197083     AAsi    C    A        0      0        2 
  31  chr31_7197083     AKia    C    A        0      0        2 
  31  chr31_7197083     AOna    C    A        0      0        2 
  31  chr31_7197083     ASom    C    A        0      0        2 
  31  chr31_7197083     HCab    C    A        0      0        2 
  31  chr31_7197083     HPrz    C    A        0      0        2 
  31  chr31_7197083     ZBoe    C    A        0      0        2 
  31  chr31_7197083     ZGre    C    A        0      0        2 
  31  chr31_7197083     ZHar    C    A        1      2        2 
  31  chr31_7197083   Sample    C    A        0      0        2 
  31  chr31_7203501     AAsi    C    G        0      0        2 
  31  chr31_7203501     AKia    C    G        0      0        2 
  31  chr31_7203501     AOna    C    G        0      0        2 
  31  chr31_7203501     ASom    C    G        0      0        2 
  31  chr31_7203501     HCab    C    G        0      0        2 
  31  chr31_7203501     HPrz    C    G        0      0        2 
  31  chr31_7203501     ZBoe    C    G      0.5      1        2 
  31  chr31_7203501     ZGre    C    G        0      0        2 
  31  chr31_7203501     ZHar    C    G        0      0        2 
  31  chr31_7203501   Sample    C    G        0      0        2 
  31  chr31_7203850     AAsi    T    C        0      0        2 
  31  chr31_7203850     AKia    T    C        0      0        2 
  31  chr31_7203850     AOna    T    C        0      0        2 
  31  chr31_7203850     ASom    T    C        0      0        2 
  31  chr31_7203850     HCab    T    C      0.5      1        2 
  31  chr31_7203850     HPrz    T    C        0      0        2 
  31  chr31_7203850     ZBoe    T    C        0      0        2 
  31  chr31_7203850     ZGre    T    C        0      0        2 
  31  chr31_7203850     ZHar    T    C        0      0        2 
  31  chr31_7203850   Sample    T    C        0      0        2 
  31  chr31_7205664     AAsi    G    T        0      0        2 
  31  chr31_7205664     AKia    G    T      0.5      1        2 
  31  chr31_7205664     AOna    G    T        0      0        2 
  31  chr31_7205664     ASom    G    T        0      0        2 
  31  chr31_7205664     HCab    G    T        0      0        2 
  31  chr31_7205664     HPrz    G    T        0      0        2 
  31  chr31_7205664     ZBoe    G    T        0      0        2 
  31  chr31_7205664     ZGre    G    T        0      0        2 
  31  chr31_7205664     ZHar    G    T        0      0        2 
  31  chr31_7205664   Sample    G    T        0      0        2 
  31  chr31_7207878     AAsi    T    C        0      0        2 
  31  chr31_7207878     AKia    T    C        1      2        2 
  31  chr31_7207878     AOna    T    C        1      2        2 
  31  chr31_7207878     ASom    T    C        1      2        2 
  31  chr31_7207878     HCab    T    C        0      0        2 
  31  chr31_7207878     HPrz    T    C        0      0        2 
  31  chr31_7207878     ZBoe    T    C        0      0        2 
  31  chr31_7207878     ZGre    T    C        0      0        2 
  31  chr31_7207878     ZHar    T    C        0      0        2 
  31  chr31_7207878   Sample    T    C        0      0        2 
  31  chr31_7207911     AAsi    T    C        0      0        2 
  31  chr31_7207911     AKia    T    C        1      2        2 
  31  chr31_7207911     AOna    T    C        1      2        2 
  31  chr31_7207911     ASom    T    C        1      2        2 
  31  chr31_7207911     HCab    T    C        0      0        2 
  31  chr31_7207911     HPrz    T    C        0      0        2 
  31  chr31_7207911     ZBoe    T    C        0      0        2 
  31  chr31_7207911     ZGre    T    C        0      0        2 
  31  chr31_7207911     ZHar    T    C        0      0        2 
  31  chr31_7207911   Sample    T    C        0      0        2 
  31  chr31_7208949     AAsi    C    T        1      2        2 
  31  chr31_7208949     AKia    C    T        1      2        2 
  31  chr31_7208949     AOna    C    T        1      2        2 
  31  chr31_7208949     ASom    C    T        1      2        2 
  31  chr31_7208949     HCab    C    T        0      0        2 
  31  chr31_7208949     HPrz    C    T        0      0        2 
  31  chr31_7208949     ZBoe    C    T      0.5      1        2 
  31  chr31_7208949     ZGre    C    T        0      0        2 
  31  chr31_7208949     ZHar    C    T        0      0        2 
  31  chr31_7208949   Sample    C    T        0      0        2 
  31  chr31_7211191     AAsi    C    G        1      2        2 
  31  chr31_7211191     AKia    C    G        1      2        2 
  31  chr31_7211191     AOna    C    G        1      2        2 
  31  chr31_7211191     ASom    C    G        1      2        2 
  31  chr31_7211191     HCab    C    G        0      0        2 
  31  chr31_7211191     HPrz    C    G        0      0        2 
  31  chr31_7211191     ZBoe    C    G      0.5      1        2 
  31  chr31_7211191     ZGre    C    G        0      0        2 
  31  chr31_7211191     ZHar    C    G        0      0        2 
  31  chr31_7211191   Sample    C    G        0      0        2 
  31  chr31_7234666     AAsi    A    G        0      0        2 
  31  chr31_7234666     AKia    A    G        0      0        2 
  31  chr31_7234666     AOna    A    G        0      0        2 
  31  chr31_7234666     ASom    A    G        0      0        2 
  31  chr31_7234666     HCab    A    G        0      0        2 
  31  chr31_7234666     HPrz    A    G        0      0        2 
  31  chr31_7234666     ZBoe    A    G        1      2        2 
  31  chr31_7234666     ZGre    A    G        0      0        2 
  31  chr31_7234666     ZHar    A    G        0      0        2 
  31  chr31_7234666   Sample    A    G        0      0        2 
  31  chr31_7240097     AAsi    C    A        0      0        2 
  31  chr31_7240097     AKia    C    A        0      0        2 
  31  chr31_7240097     AOna    C    A        0      0        2 
  31  chr31_7240097     ASom    C    A        0      0        2 
  31  chr31_7240097     HCab    C    A        1      2        2 
  31  chr31_7240097     HPrz    C    A        1      2        2 
  31  chr31_7240097     ZBoe    C    A        0      0        2 
  31  chr31_7240097     ZGre    C    A        0      0        2 
  31  chr31_7240097     ZHar    C    A        0      0        2 
  31  chr31_7240097   Sample    C    A        1      2        2 
  31  chr31_7242813     AAsi    T    C        0      0        2 
  31  chr31_7242813     AKia    T    C        0      0        2 
  31  chr31_7242813     AOna    T    C        0      0        2 
  31  chr31_7242813     ASom    T    C        0      0        2 
  31  chr31_7242813     HCab    T    C        0      0        2 
  31  chr31_7242813     HPrz    T    C        0      0        2 
  31  chr31_7242813     ZBoe    T    C        0      0        2 
  31  chr31_7242813     ZGre    T    C        0      0        2 
  31  chr31_7242813     ZHar    T    C      0.5      1        2 
  31  chr31_7242813   Sample    T    C        0      0        2 
  31  chr31_7245213     AAsi    G    A        1      2        2 
  31  chr31_7245213     AKia    G    A        0      0        2 
  31  chr31_7245213     AOna    G    A        0      0        2 
  31  chr31_7245213     ASom    G    A        1      2        2 
  31  chr31_7245213     HCab    G    A        0      0        2 
  31  chr31_7245213     HPrz    G    A        0      0        2 
  31  chr31_7245213     ZBoe    G    A        0      0        2 
  31  chr31_7245213     ZGre    G    A        0      0        2 
  31  chr31_7245213     ZHar    G    A        0      0        2 
  31  chr31_7245213   Sample    G    A        0      0        2 
  31  chr31_7248550     AAsi    A    G        0      0        2 
  31  chr31_7248550     AKia    A    G        0      0        2 
  31  chr31_7248550     AOna    A    G        0      0        2 
  31  chr31_7248550     ASom    A    G        0      0        2 
  31  chr31_7248550     HCab    A    G        0      0        2 
  31  chr31_7248550     HPrz    A    G        0      0        2 
  31  chr31_7248550     ZBoe    A    G      0.5      1        2 
  31  chr31_7248550     ZGre    A    G        0      0        2 
  31  chr31_7248550     ZHar    A    G        0      0        2 
  31  chr31_7248550   Sample    A    G        0      0        2 
  31  chr31_7249782     AAsi    C    T        0      0        2 
  31  chr31_7249782     AKia    C    T        0      0        2 
  31  chr31_7249782     AOna    C    T        0      0        2 
  31  chr31_7249782     ASom    C    T        0      0        2 
  31  chr31_7249782     HCab    C    T        0      0        2 
  31  chr31_7249782     HPrz    C    T        0      0        2 
  31  chr31_7249782     ZBoe    C    T        0      0        2 
  31  chr31_7249782     ZGre    C    T        0      0        2 
  31  chr31_7249782     ZHar    C    T        1      2        2 
  31  chr31_7249782   Sample    C    T        0      0        2 
  31  chr31_7252889     AAsi    T    C        0      0        2 
  31  chr31_7252889     AKia    T    C        0      0        2 
  31  chr31_7252889     AOna    T    C        0      0        2 
  31  chr31_7252889     ASom    T    C        0      0        2 
  31  chr31_7252889     HCab    T    C        0      0        2 
  31  chr31_7252889     HPrz    T    C        0      0        2 
  31  chr31_7252889     ZBoe    T    C        0      0        2 
  31  chr31_7252889     ZGre    T    C        0      0        2 
  31  chr31_7252889     ZHar    T    C      0.5      1        2 
  31  chr31_7252889   Sample    T    C        0      0        2 
  31  chr31_7259606     AAsi    C    T        0      0        2 
  31  chr31_7259606     AKia    C    T        0      0        2 
  31  chr31_7259606     AOna    C    T        0      0        2 
  31  chr31_7259606     ASom    C    T        0      0        2 
  31  chr31_7259606     HCab    C    T        1      2        2 
  31  chr31_7259606     HPrz    C    T        1      2        2 
  31  chr31_7259606     ZBoe    C    T        0      0        2 
  31  chr31_7259606     ZGre    C    T        0      0        2 
  31  chr31_7259606     ZHar    C    T        0      0        2 
  31  chr31_7259606   Sample    C    T        1      2        2 
  31  chr31_7260670     AAsi    T    C        0      0        2 
  31  chr31_7260670     AKia    T    C        0      0        2 
  31  chr31_7260670     AOna    T    C        0      0        2 
  31  chr31_7260670     ASom    T    C        0      0        2 
  31  chr31_7260670     HCab    T    C        1      2        2 
  31  chr31_7260670     HPrz    T    C        1      2        2 
  31  chr31_7260670     ZBoe    T    C        0      0        2 
  31  chr31_7260670     ZGre    T    C        0      0        2 
  31  chr31_7260670     ZHar    T    C        0      0        2 
  31  chr31_7260670   Sample    T    C        1      2        2 
  31  chr31_7261700     AAsi    A    G        0      0        2 
  31  chr31_7261700     AKia    A    G        1      2        2 
  31  chr31_7261700     AOna    A    G        0      0        2 
  31  chr31_7261700     ASom    A    G        0      0        2 
  31  chr31_7261700     HCab    A    G        0      0        2 
  31  chr31_7261700     HPrz    A    G        0      0        2 
  31  chr31_7261700     ZBoe    A    G        0      0        2 
  31  chr31_7261700     ZGre    A    G        0      0        2 
  31  chr31_7261700     ZHar    A    G        0      0        2 
  31  chr31_7261700   Sample    A    G        0      0        2 
  31  chr31_7268676     AAsi    T    A        0      0        2 
  31  chr31_7268676     AKia    T    A        0      0        2 
  31  chr31_7268676     AOna    T    A        0      0        2 
  31  chr31_7268676     ASom    T    A        0      0        2 
  31  chr31_7268676     HCab    T    A        1      2        2 
  31  chr31_7268676     HPrz    T    A        1      2        2 
  31  chr31_7268676     ZBoe    T    A        0      0        2 
  31  chr31_7268676     ZGre    T    A        0      0        2 
  31  chr31_7268676     ZHar    T    A        0      0        2 
  31  chr31_7268676   Sample    T    A        1      2        2 
  31  chr31_7268924     AAsi    T    G        0      0        2 
  31  chr31_7268924     AKia    T    G        0      0        2 
  31  chr31_7268924     AOna    T    G        0      0        2 
  31  chr31_7268924     ASom    T    G        0      0        2 
  31  chr31_7268924     HCab    T    G        0      0        2 
  31  chr31_7268924     HPrz    T    G        0      0        2 
  31  chr31_7268924     ZBoe    T    G        0      0        2 
  31  chr31_7268924     ZGre    T    G        1      2        2 
  31  chr31_7268924     ZHar    T    G        0      0        2 
  31  chr31_7268924   Sample    T    G        0      0        2 
  31  chr31_7270015     AAsi    T    G        0      0        2 
  31  chr31_7270015     AKia    T    G        0      0        2 
  31  chr31_7270015     AOna    T    G        0      0        2 
  31  chr31_7270015     ASom    T    G        0      0        2 
  31  chr31_7270015     HCab    T    G        1      2        2 
  31  chr31_7270015     HPrz    T    G        1      2        2 
  31  chr31_7270015     ZBoe    T    G        0      0        2 
  31  chr31_7270015     ZGre    T    G        0      0        2 
  31  chr31_7270015     ZHar    T    G        0      0        2 
  31  chr31_7270015   Sample    T    G        1      2        2 
  31  chr31_7273817     AAsi    C    A        1      2        2 
  31  chr31_7273817     AKia    C    A        0      0        2 
  31  chr31_7273817     AOna    C    A        0      0        2 
  31  chr31_7273817     ASom    C    A        0      0        2 
  31  chr31_7273817     HCab    C    A        0      0        2 
  31  chr31_7273817     HPrz    C    A        0      0        2 
  31  chr31_7273817     ZBoe    C    A        0      0        2 
  31  chr31_7273817     ZGre    C    A        0      0        2 
  31  chr31_7273817     ZHar    C    A        0      0        2 
  31  chr31_7273817   Sample    C    A        0      0        2 
  31  chr31_7274509     AAsi    T    C        1      2        2 
  31  chr31_7274509     AKia    T    C        0      0        2 
  31  chr31_7274509     AOna    T    C        0      0        2 
  31  chr31_7274509     ASom    T    C        0      0        2 
  31  chr31_7274509     HCab    T    C        0      0        2 
  31  chr31_7274509     HPrz    T    C        0      0        2 
  31  chr31_7274509     ZBoe    T    C        0      0        2 
  31  chr31_7274509     ZGre    T    C        0      0        2 
  31  chr31_7274509     ZHar    T    C        0      0        2 
  31  chr31_7274509   Sample    T    C        0      0        2 
  31  chr31_7278619     AAsi    C    T        0      0        2 
  31  chr31_7278619     AKia    C    T        0      0        2 
  31  chr31_7278619     AOna    C    T      0.5      1        2 
  31  chr31_7278619     ASom    C    T        0      0        2 
  31  chr31_7278619     HCab    C    T        0      0        2 
  31  chr31_7278619     HPrz    C    T        0      0        2 
  31  chr31_7278619     ZBoe    C    T        0      0        2 
  31  chr31_7278619     ZGre    C    T        0      0        2 
  31  chr31_7278619     ZHar    C    T        0      0        2 
  31  chr31_7278619   Sample    C    T        0      0        2 
  31  chr31_7281407     AAsi    A    G        0      0        2 
  31  chr31_7281407     AKia    A    G        0      0        2 
  31  chr31_7281407     AOna    A    G        0      0        2 
  31  chr31_7281407     ASom    A    G        0      0        2 
  31  chr31_7281407     HCab    A    G        0      0        2 
  31  chr31_7281407     HPrz    A    G        0      0        2 
  31  chr31_7281407     ZBoe    A    G        0      0        2 
  31  chr31_7281407     ZGre    A    G        0      0        2 
  31  chr31_7281407     ZHar    A    G        1      2        2 
  31  chr31_7281407   Sample    A    G        0      0        2 
  31  chr31_7287970     AAsi    C    T        1      2        2 
  31  chr31_7287970     AKia    C    T        0      0        2 
  31  chr31_7287970     AOna    C    T        0      0        2 
  31  chr31_7287970     ASom    C    T        1      2        2 
  31  chr31_7287970     HCab    C    T        0      0        2 
  31  chr31_7287970     HPrz    C    T        0      0        2 
  31  chr31_7287970     ZBoe    C    T        0      0        2 
  31  chr31_7287970     ZGre    C    T        0      0        2 
  31  chr31_7287970     ZHar    C    T        0      0        2 
  31  chr31_7287970   Sample    C    T        0      0        2 
  31  chr31_7288114     AAsi    A    T        0      0        2 
  31  chr31_7288114     AKia    A    T        0      0        2 
  31  chr31_7288114     AOna    A    T      0.5      1        2 
  31  chr31_7288114     ASom    A    T        0      0        2 
  31  chr31_7288114     HCab    A    T        0      0        2 
  31  chr31_7288114     HPrz    A    T        0      0        2 
  31  chr31_7288114     ZBoe    A    T        0      0        2 
  31  chr31_7288114     ZGre    A    T        0      0        2 
  31  chr31_7288114     ZHar    A    T        0      0        2 
  31  chr31_7288114   Sample    A    T        0      0        2 
  31  chr31_7289482     AAsi    A    G        0      0        2 
  31  chr31_7289482     AKia    A    G        0      0        2 
  31  chr31_7289482     AOna    A    G        0      0        2 
  31  chr31_7289482     ASom    A    G        0      0        2 
  31  chr31_7289482     HCab    A    G        1      2        2 
  31  chr31_7289482     HPrz    A    G        1      2        2 
  31  chr31_7289482     ZBoe    A    G        0      0        2 
  31  chr31_7289482     ZGre    A    G        0      0        2 
  31  chr31_7289482     ZHar    A    G        0      0        2 
  31  chr31_7289482   Sample    A    G        1      2        2 
  31  chr31_7291345     AAsi    G    C        0      0        2 
  31  chr31_7291345     AKia    G    C        0      0        2 
  31  chr31_7291345     AOna    G    C        1      2        2 
  31  chr31_7291345     ASom    G    C        0      0        2 
  31  chr31_7291345     HCab    G    C        0      0        2 
  31  chr31_7291345     HPrz    G    C        0      0        2 
  31  chr31_7291345     ZBoe    G    C        0      0        2 
  31  chr31_7291345     ZGre    G    C        0      0        2 
  31  chr31_7291345     ZHar    G    C        0      0        2 
  31  chr31_7291345   Sample    G    C        0      0        2 
  31  chr31_7297474     AAsi    C    A        0      0        2 
  31  chr31_7297474     AKia    C    A        0      0        2 
  31  chr31_7297474     AOna    C    A        0      0        2 
  31  chr31_7297474     ASom    C    A        0      0        2 
  31  chr31_7297474     HCab    C    A        1      2        2 
  31  chr31_7297474     HPrz    C    A        1      2        2 
  31  chr31_7297474     ZBoe    C    A        0      0        2 
  31  chr31_7297474     ZGre    C    A        0      0        2 
  31  chr31_7297474     ZHar    C    A        0      0        2 
  31  chr31_7297474   Sample    C    A        1      2        2 
  31  chr31_7305351     AAsi    T    C        1      2        2 
  31  chr31_7305351     AKia    T    C        0      0        2 
  31  chr31_7305351     AOna    T    C        0      0        2 
  31  chr31_7305351     ASom    T    C        1      2        2 
  31  chr31_7305351     HCab    T    C        0      0        2 
  31  chr31_7305351     HPrz    T    C        0      0        2 
  31  chr31_7305351     ZBoe    T    C        0      0        2 
  31  chr31_7305351     ZGre    T    C        0      0        2 
  31  chr31_7305351     ZHar    T    C        0      0        2 
  31  chr31_7305351   Sample    T    C        0      0        2 
  31  chr31_7308223     AAsi    G    T        0      0        2 
  31  chr31_7308223     AKia    G    T        0      0        2 
  31  chr31_7308223     AOna    G    T        0      0        2 
  31  chr31_7308223     ASom    G    T        0      0        2 
  31  chr31_7308223     HCab    G    T        1      2        2 
  31  chr31_7308223     HPrz    G    T        1      2        2 
  31  chr31_7308223     ZBoe    G    T        0      0        2 
  31  chr31_7308223     ZGre    G    T        0      0        2 
  31  chr31_7308223     ZHar    G    T        0      0        2 
  31  chr31_7308223   Sample    G    T        1      2        2 
  31  chr31_7313810     AAsi    T    C      0.5      1        2 
  31  chr31_7313810     AKia    T    C        0      0        2 
  31  chr31_7313810     AOna    T    C        0      0        2 
  31  chr31_7313810     ASom    T    C        0      0        2 
  31  chr31_7313810     HCab    T    C        0      0        2 
  31  chr31_7313810     HPrz    T    C        0      0        2 
  31  chr31_7313810     ZBoe    T    C        0      0        2 
  31  chr31_7313810     ZGre    T    C        0      0        2 
  31  chr31_7313810     ZHar    T    C        0      0        2 
  31  chr31_7313810   Sample    T    C        0      0        2 
  31  chr31_7316625     AAsi    A    G        0      0        2 
  31  chr31_7316625     AKia    A    G        0      0        2 
  31  chr31_7316625     AOna    A    G        0      0        2 
  31  chr31_7316625     ASom    A    G        0      0        2 
  31  chr31_7316625     HCab    A    G        1      2        2 
  31  chr31_7316625     HPrz    A    G        1      2        2 
  31  chr31_7316625     ZBoe    A    G        0      0        2 
  31  chr31_7316625     ZGre    A    G        0      0        2 
  31  chr31_7316625     ZHar    A    G        0      0        2 
  31  chr31_7316625   Sample    A    G        1      2        2 
  31  chr31_7317900     AAsi    A    T        0      0        2 
  31  chr31_7317900     AKia    A    T        0      0        2 
  31  chr31_7317900     AOna    A    T        0      0        2 
  31  chr31_7317900     ASom    A    T        0      0        2 
  31  chr31_7317900     HCab    A    T        1      2        2 
  31  chr31_7317900     HPrz    A    T        1      2        2 
  31  chr31_7317900     ZBoe    A    T        0      0        2 
  31  chr31_7317900     ZGre    A    T        0      0        2 
  31  chr31_7317900     ZHar    A    T        0      0        2 
  31  chr31_7317900   Sample    A    T        1      2        2 
  31  chr31_7318410     AAsi    C    T        0      0        2 
  31  chr31_7318410     AKia    C    T        0      0        2 
  31  chr31_7318410     AOna    C    T      0.5      1        2 
  31  chr31_7318410     ASom    C    T        0      0        2 
  31  chr31_7318410     HCab    C    T        0      0        2 
  31  chr31_7318410     HPrz    C    T        0      0        2 
  31  chr31_7318410     ZBoe    C    T        0      0        2 
  31  chr31_7318410     ZGre    C    T        0      0        2 
  31  chr31_7318410     ZHar    C    T        0      0        2 
  31  chr31_7318410   Sample    C    T        0      0        2 
  31  chr31_7320798     AAsi    T    C        0      0        2 
  31  chr31_7320798     AKia    T    C        0      0        2 
  31  chr31_7320798     AOna    T    C        0      0        2 
  31  chr31_7320798     ASom    T    C        0      0        2 
  31  chr31_7320798     HCab    T    C        1      2        2 
  31  chr31_7320798     HPrz    T    C        1      2        2 
  31  chr31_7320798     ZBoe    T    C        0      0        2 
  31  chr31_7320798     ZGre    T    C        0      0        2 
  31  chr31_7320798     ZHar    T    C        0      0        2 
  31  chr31_7320798   Sample    T    C        1      2        2 
  31  chr31_7322526     AAsi    T    C        0      0        2 
  31  chr31_7322526     AKia    T    C        0      0        2 
  31  chr31_7322526     AOna    T    C        0      0        2 
  31  chr31_7322526     ASom    T    C        0      0        2 
  31  chr31_7322526     HCab    T    C        0      0        2 
  31  chr31_7322526     HPrz    T    C      0.5      1        2 
  31  chr31_7322526     ZBoe    T    C        0      0        2 
  31  chr31_7322526     ZGre    T    C        0      0        2 
  31  chr31_7322526     ZHar    T    C        0      0        2 
  31  chr31_7322526   Sample    T    C        0      0        2 
  31  chr31_7327762     AAsi    A    G        0      0        2 
  31  chr31_7327762     AKia    A    G        0      0        2 
  31  chr31_7327762     AOna    A    G        0      0        2 
  31  chr31_7327762     ASom    A    G      0.5      1        2 
  31  chr31_7327762     HCab    A    G        1      2        2 
  31  chr31_7327762     HPrz    A    G        1      2        2 
  31  chr31_7327762     ZBoe    A    G        0      0        2 
  31  chr31_7327762     ZGre    A    G        0      0        2 
  31  chr31_7327762     ZHar    A    G        0      0        2 
  31  chr31_7327762   Sample    A    G        1      2        2 
  31  chr31_7331464     AAsi    T    C        0      0        2 
  31  chr31_7331464     AKia    T    C        0      0        2 
  31  chr31_7331464     AOna    T    C        0      0        2 
  31  chr31_7331464     ASom    T    C        0      0        2 
  31  chr31_7331464     HCab    T    C        1      2        2 
  31  chr31_7331464     HPrz    T    C        1      2        2 
  31  chr31_7331464     ZBoe    T    C        0      0        2 
  31  chr31_7331464     ZGre    T    C        0      0        2 
  31  chr31_7331464     ZHar    T    C        0      0        2 
  31  chr31_7331464   Sample    T    C        1      2        2 
  31  chr31_7334078     AAsi    T    C        0      0        2 
  31  chr31_7334078     AKia    T    C        0      0        2 
  31  chr31_7334078     AOna    T    C        0      0        2 
  31  chr31_7334078     ASom    T    C        0      0        2 
  31  chr31_7334078     HCab    T    C      0.5      1        2 
  31  chr31_7334078     HPrz    T    C        1      2        2 
  31  chr31_7334078     ZBoe    T    C        0      0        2 
  31  chr31_7334078     ZGre    T    C        0      0        2 
  31  chr31_7334078     ZHar    T    C        0      0        2 
  31  chr31_7334078   Sample    T    C        1      2        2 
  31  chr31_7337748     AAsi    C    G        0      0        2 
  31  chr31_7337748     AKia    C    G        0      0        2 
  31  chr31_7337748     AOna    C    G        1      2        2 
  31  chr31_7337748     ASom    C    G        0      0        2 
  31  chr31_7337748     HCab    C    G        0      0        2 
  31  chr31_7337748     HPrz    C    G        0      0        2 
  31  chr31_7337748     ZBoe    C    G        0      0        2 
  31  chr31_7337748     ZGre    C    G        0      0        2 
  31  chr31_7337748     ZHar    C    G        0      0        2 
  31  chr31_7337748   Sample    C    G        0      0        2 
  31  chr31_7340702     AAsi    T    C        0      0        2 
  31  chr31_7340702     AKia    T    C        0      0        2 
  31  chr31_7340702     AOna    T    C        0      0        2 
  31  chr31_7340702     ASom    T    C        0      0        2 
  31  chr31_7340702     HCab    T    C        0      0        2 
  31  chr31_7340702     HPrz    T    C      0.5      1        2 
  31  chr31_7340702     ZBoe    T    C        0      0        2 
  31  chr31_7340702     ZGre    T    C        0      0        2 
  31  chr31_7340702     ZHar    T    C        0      0        2 
  31  chr31_7340702   Sample    T    C        0      0        2 
  31  chr31_7343635     AAsi    C    G        0      0        2 
  31  chr31_7343635     AKia    C    G        0      0        2 
  31  chr31_7343635     AOna    C    G        0      0        2 
  31  chr31_7343635     ASom    C    G      0.5      1        2 
  31  chr31_7343635     HCab    C    G        0      0        2 
  31  chr31_7343635     HPrz    C    G        0      0        2 
  31  chr31_7343635     ZBoe    C    G        0      0        2 
  31  chr31_7343635     ZGre    C    G        0      0        2 
  31  chr31_7343635     ZHar    C    G        0      0        2 
  31  chr31_7343635   Sample    C    G        0      0        2 
  31  chr31_7346319     AAsi    A    C        0      0        2 
  31  chr31_7346319     AKia    A    C        0      0        2 
  31  chr31_7346319     AOna    A    C        0      0        2 
  31  chr31_7346319     ASom    A    C        0      0        2 
  31  chr31_7346319     HCab    A    C        1      2        2 
  31  chr31_7346319     HPrz    A    C        1      2        2 
  31  chr31_7346319     ZBoe    A    C        0      0        2 
  31  chr31_7346319     ZGre    A    C        0      0        2 
  31  chr31_7346319     ZHar    A    C        0      0        2 
  31  chr31_7346319   Sample    A    C        1      2        2 
  31  chr31_7352031     AAsi    A    G        0      0        2 
  31  chr31_7352031     AKia    A    G        0      0        2 
  31  chr31_7352031     AOna    A    G        0      0        2 
  31  chr31_7352031     ASom    A    G        0      0        2 
  31  chr31_7352031     HCab    A    G        1      2        2 
  31  chr31_7352031     HPrz    A    G        1      2        2 
  31  chr31_7352031     ZBoe    A    G        0      0        2 
  31  chr31_7352031     ZGre    A    G        0      0        2 
  31  chr31_7352031     ZHar    A    G        0      0        2 
  31  chr31_7352031   Sample    A    G        1      2        2 
  31  chr31_7358346     AAsi    T    C        0      0        2 
  31  chr31_7358346     AKia    T    C        0      0        2 
  31  chr31_7358346     AOna    T    C        1      2        2 
  31  chr31_7358346     ASom    T    C        0      0        2 
  31  chr31_7358346     HCab    T    C        0      0        2 
  31  chr31_7358346     HPrz    T    C        0      0        2 
  31  chr31_7358346     ZBoe    T    C        1      2        2 
  31  chr31_7358346     ZGre    T    C        1      2        2 
  31  chr31_7358346     ZHar    T    C        0      0        2 
  31  chr31_7358346   Sample    T    C        0      0        2 
  31  chr31_7362392     AAsi    C    G        0      0        2 
  31  chr31_7362392     AKia    C    G        0      0        2 
  31  chr31_7362392     AOna    C    G        0      0        2 
  31  chr31_7362392     ASom    C    G        0      0        2 
  31  chr31_7362392     HCab    C    G        0      0        2 
  31  chr31_7362392     HPrz    C    G        0      0        2 
  31  chr31_7362392     ZBoe    C    G        0      0        2 
  31  chr31_7362392     ZGre    C    G        0      0        2 
  31  chr31_7362392     ZHar    C    G      0.5      1        2 
  31  chr31_7362392   Sample    C    G        0      0        2 
  31  chr31_7363187     AAsi    G    A        0      0        2 
  31  chr31_7363187     AKia    G    A        0      0        2 
  31  chr31_7363187     AOna    G    A      0.5      1        2 
  31  chr31_7363187     ASom    G    A        0      0        2 
  31  chr31_7363187     HCab    G    A        0      0        2 
  31  chr31_7363187     HPrz    G    A        0      0        2 
  31  chr31_7363187     ZBoe    G    A        0      0        2 
  31  chr31_7363187     ZGre    G    A        0      0        2 
  31  chr31_7363187     ZHar    G    A        0      0        2 
  31  chr31_7363187   Sample    G    A        0      0        2 
  31  chr31_7368833     AAsi    T    C        0      0        2 
  31  chr31_7368833     AKia    T    C        0      0        2 
  31  chr31_7368833     AOna    T    C        0      0        2 
  31  chr31_7368833     ASom    T    C        0      0        2 
  31  chr31_7368833     HCab    T    C        0      0        2 
  31  chr31_7368833     HPrz    T    C        0      0        2 
  31  chr31_7368833     ZBoe    T    C        1      2        2 
  31  chr31_7368833     ZGre    T    C        0      0        2 
  31  chr31_7368833     ZHar    T    C        0      0        2 
  31  chr31_7368833   Sample    T    C        0      0        2 
  31  chr31_7373481     AAsi    A    G        0      0        2 
  31  chr31_7373481     AKia    A    G        0      0        2 
  31  chr31_7373481     AOna    A    G        0      0        2 
  31  chr31_7373481     ASom    A    G        0      0        2 
  31  chr31_7373481     HCab    A    G        1      2        2 
  31  chr31_7373481     HPrz    A    G        0      0        2 
  31  chr31_7373481     ZBoe    A    G        0      0        2 
  31  chr31_7373481     ZGre    A    G        0      0        2 
  31  chr31_7373481     ZHar    A    G        0      0        2 
  31  chr31_7373481   Sample    A    G        0      0        2 
  31  chr31_7373819     AAsi    T    C        1      2        2 
  31  chr31_7373819     AKia    T    C        0      0        2 
  31  chr31_7373819     AOna    T    C        0      0        2 
  31  chr31_7373819     ASom    T    C        1      2        2 
  31  chr31_7373819     HCab    T    C        0      0        2 
  31  chr31_7373819     HPrz    T    C        0      0        2 
  31  chr31_7373819     ZBoe    T    C        0      0        2 
  31  chr31_7373819     ZGre    T    C        0      0        2 
  31  chr31_7373819     ZHar    T    C        0      0        2 
  31  chr31_7373819   Sample    T    C        0      0        2 
  31  chr31_7374071     AAsi    T    C        0      0        2 
  31  chr31_7374071     AKia    T    C        0      0        2 
  31  chr31_7374071     AOna    T    C        0      0        2 
  31  chr31_7374071     ASom    T    C        0      0        2 
  31  chr31_7374071     HCab    T    C        1      2        2 
  31  chr31_7374071     HPrz    T    C        1      2        2 
  31  chr31_7374071     ZBoe    T    C        0      0        2 
  31  chr31_7374071     ZGre    T    C        0      0        2 
  31  chr31_7374071     ZHar    T    C        0      0        2 
  31  chr31_7374071   Sample    T    C        1      2        2 
  31  chr31_7375951     AAsi    A    G        0      0        2 
  31  chr31_7375951     AKia    A    G        0      0        2 
  31  chr31_7375951     AOna    A    G        0      0        2 
  31  chr31_7375951     ASom    A    G        0      0        2 
  31  chr31_7375951     HCab    A    G      0.5      1        2 
  31  chr31_7375951     HPrz    A    G      0.5      1        2 
  31  chr31_7375951     ZBoe    A    G        0      0        2 
  31  chr31_7375951     ZGre    A    G        0      0        2 
  31  chr31_7375951     ZHar    A    G        0      0        2 
  31  chr31_7375951   Sample    A    G        0      0        2 
  31  chr31_7376264     AAsi    A    C        0      0        2 
  31  chr31_7376264     AKia    A    C        0      0        2 
  31  chr31_7376264     AOna    A    C        0      0        2 
  31  chr31_7376264     ASom    A    C        0      0        2 
  31  chr31_7376264     HCab    A    C        1      2        2 
  31  chr31_7376264     HPrz    A    C        1      2        2 
  31  chr31_7376264     ZBoe    A    C        0      0        2 
  31  chr31_7376264     ZGre    A    C        0      0        2 
  31  chr31_7376264     ZHar    A    C        0      0        2 
  31  chr31_7376264   Sample    A    C        1      2        2 
  31  chr31_7386096     AAsi    C    T        0      0        2 
  31  chr31_7386096     AKia    C    T        0      0        2 
  31  chr31_7386096     AOna    C    T        0      0        2 
  31  chr31_7386096     ASom    C    T        0      0        2 
  31  chr31_7386096     HCab    C    T        0      0        2 
  31  chr31_7386096     HPrz    C    T        0      0        2 
  31  chr31_7386096     ZBoe    C    T        1      2        2 
  31  chr31_7386096     ZGre    C    T        0      0        2 
  31  chr31_7386096     ZHar    C    T        0      0        2 
  31  chr31_7386096   Sample    C    T        0      0        2 
  31  chr31_7392194     AAsi    C    T      0.5      1        2 
  31  chr31_7392194     AKia    C    T        0      0        2 
  31  chr31_7392194     AOna    C    T        0      0        2 
  31  chr31_7392194     ASom    C    T        0      0        2 
  31  chr31_7392194     HCab    C    T        0      0        2 
  31  chr31_7392194     HPrz    C    T        0      0        2 
  31  chr31_7392194     ZBoe    C    T        0      0        2 
  31  chr31_7392194     ZGre    C    T        0      0        2 
  31  chr31_7392194     ZHar    C    T        0      0        2 
  31  chr31_7392194   Sample    C    T        0      0        2 
  31  chr31_7393161     AAsi    A    G        0      0        2 
  31  chr31_7393161     AKia    A    G        0      0        2 
  31  chr31_7393161     AOna    A    G      0.5      1        2 
  31  chr31_7393161     ASom    A    G        0      0        2 
  31  chr31_7393161     HCab    A    G        1      2        2 
  31  chr31_7393161     HPrz    A    G        1      2        2 
  31  chr31_7393161     ZBoe    A    G        0      0        2 
  31  chr31_7393161     ZGre    A    G        0      0        2 
  31  chr31_7393161     ZHar    A    G        0      0        2 
  31  chr31_7393161   Sample    A    G        1      2        2 
  31  chr31_7394685     AAsi    A    G        0      0        2 
  31  chr31_7394685     AKia    A    G        0      0        2 
  31  chr31_7394685     AOna    A    G        0      0        2 
  31  chr31_7394685     ASom    A    G      0.5      1        2 
  31  chr31_7394685     HCab    A    G        0      0        2 
  31  chr31_7394685     HPrz    A    G        0      0        2 
  31  chr31_7394685     ZBoe    A    G        0      0        2 
  31  chr31_7394685     ZGre    A    G        0      0        2 
  31  chr31_7394685     ZHar    A    G        0      0        2 
  31  chr31_7394685   Sample    A    G        0      0        2 
  31  chr31_7397383     AAsi    C    T        0      0        2 
  31  chr31_7397383     AKia    C    T      0.5      1        2 
  31  chr31_7397383     AOna    C    T      0.5      1        2 
  31  chr31_7397383     ASom    C    T        0      0        2 
  31  chr31_7397383     HCab    C    T        1      2        2 
  31  chr31_7397383     HPrz    C    T        1      2        2 
  31  chr31_7397383     ZBoe    C    T        0      0        2 
  31  chr31_7397383     ZGre    C    T        0      0        2 
  31  chr31_7397383     ZHar    C    T        0      0        2 
  31  chr31_7397383   Sample    C    T        1      2        2 
  31  chr31_7399153     AAsi    C    T        0      0        2 
  31  chr31_7399153     AKia    C    T        0      0        2 
  31  chr31_7399153     AOna    C    T        0      0        2 
  31  chr31_7399153     ASom    C    T        0      0        2 
  31  chr31_7399153     HCab    C    T        0      0        2 
  31  chr31_7399153     HPrz    C    T        0      0        2 
  31  chr31_7399153     ZBoe    C    T      0.5      1        2 
  31  chr31_7399153     ZGre    C    T        0      0        2 
  31  chr31_7399153     ZHar    C    T        0      0        2 
  31  chr31_7399153   Sample    C    T        0      0        2 
  31  chr31_7399414     AAsi    T    C        0      0        2 
  31  chr31_7399414     AKia    T    C        0      0        2 
  31  chr31_7399414     AOna    T    C        0      0        2 
  31  chr31_7399414     ASom    T    C        0      0        2 
  31  chr31_7399414     HCab    T    C        0      0        2 
  31  chr31_7399414     HPrz    T    C        1      2        2 
  31  chr31_7399414     ZBoe    T    C        0      0        2 
  31  chr31_7399414     ZGre    T    C        0      0        2 
  31  chr31_7399414     ZHar    T    C        0      0        2 
  31  chr31_7399414   Sample    T    C        1      2        2 
  31  chr31_7400899     AAsi    T    C        0      0        2 
  31  chr31_7400899     AKia    T    C        0      0        2 
  31  chr31_7400899     AOna    T    C        0      0        2 
  31  chr31_7400899     ASom    T    C        1      2        2 
  31  chr31_7400899     HCab    T    C        0      0        2 
  31  chr31_7400899     HPrz    T    C        0      0        2 
  31  chr31_7400899     ZBoe    T    C        0      0        2 
  31  chr31_7400899     ZGre    T    C        0      0        2 
  31  chr31_7400899     ZHar    T    C        0      0        2 
  31  chr31_7400899   Sample    T    C        0      0        2 
  31  chr31_7401458     AAsi    T    C        1      2        2 
  31  chr31_7401458     AKia    T    C        0      0        2 
  31  chr31_7401458     AOna    T    C        0      0        2 
  31  chr31_7401458     ASom    T    C        0      0        2 
  31  chr31_7401458     HCab    T    C        0      0        2 
  31  chr31_7401458     HPrz    T    C        0      0        2 
  31  chr31_7401458     ZBoe    T    C        0      0        2 
  31  chr31_7401458     ZGre    T    C        0      0        2 
  31  chr31_7401458     ZHar    T    C        0      0        2 
  31  chr31_7401458   Sample    T    C        0      0        2 
  31  chr31_7406312     AAsi    C    T        0      0        2 
  31  chr31_7406312     AKia    C    T        0      0        2 
  31  chr31_7406312     AOna    C    T        0      0        2 
  31  chr31_7406312     ASom    C    T        0      0        2 
  31  chr31_7406312     HCab    C    T        1      2        2 
  31  chr31_7406312     HPrz    C    T        1      2        2 
  31  chr31_7406312     ZBoe    C    T        0      0        2 
  31  chr31_7406312     ZGre    C    T        0      0        2 
  31  chr31_7406312     ZHar    C    T        0      0        2 
  31  chr31_7406312   Sample    C    T        1      2        2 
  31  chr31_7426994     AAsi    C    T        0      0        2 
  31  chr31_7426994     AKia    C    T        0      0        2 
  31  chr31_7426994     AOna    C    T        0      0        2 
  31  chr31_7426994     ASom    C    T        0      0        2 
  31  chr31_7426994     HCab    C    T        1      2        2 
  31  chr31_7426994     HPrz    C    T        1      2        2 
  31  chr31_7426994     ZBoe    C    T        0      0        2 
  31  chr31_7426994     ZGre    C    T        0      0        2 
  31  chr31_7426994     ZHar    C    T        0      0        2 
  31  chr31_7426994   Sample    C    T        1      2        2 
  31  chr31_7427163     AAsi    G    A        0      0        2 
  31  chr31_7427163     AKia    G    A        0      0        2 
  31  chr31_7427163     AOna    G    A        0      0        2 
  31  chr31_7427163     ASom    G    A        0      0        2 
  31  chr31_7427163     HCab    G    A        0      0        2 
  31  chr31_7427163     HPrz    G    A        0      0        2 
  31  chr31_7427163     ZBoe    G    A        0      0        2 
  31  chr31_7427163     ZGre    G    A        1      2        2 
  31  chr31_7427163     ZHar    G    A        0      0        2 
  31  chr31_7427163   Sample    G    A        0      0        2 
  31  chr31_7427959     AAsi    A    G        0      0        2 
  31  chr31_7427959     AKia    A    G        0      0        2 
  31  chr31_7427959     AOna    A    G        0      0        2 
  31  chr31_7427959     ASom    A    G      0.5      1        2 
  31  chr31_7427959     HCab    A    G        0      0        2 
  31  chr31_7427959     HPrz    A    G        0      0        2 
  31  chr31_7427959     ZBoe    A    G        0      0        2 
  31  chr31_7427959     ZGre    A    G        0      0        2 
  31  chr31_7427959     ZHar    A    G        0      0        2 
  31  chr31_7427959   Sample    A    G        0      0        2 
  31  chr31_7437225     AAsi    C    G        0      0        2 
  31  chr31_7437225     AKia    C    G        0      0        2 
  31  chr31_7437225     AOna    C    G        0      0        2 
  31  chr31_7437225     ASom    C    G        0      0        2 
  31  chr31_7437225     HCab    C    G        0      0        2 
  31  chr31_7437225     HPrz    C    G        0      0        2 
  31  chr31_7437225     ZBoe    C    G        0      0        2 
  31  chr31_7437225     ZGre    C    G        0      0        2 
  31  chr31_7437225     ZHar    C    G      0.5      1        2 
  31  chr31_7437225   Sample    C    G        0      0        2 
  31  chr31_7444064     AAsi    A    G        0      0        2 
  31  chr31_7444064     AKia    A    G        0      0        2 
  31  chr31_7444064     AOna    A    G        0      0        2 
  31  chr31_7444064     ASom    A    G        0      0        2 
  31  chr31_7444064     HCab    A    G        1      2        2 
  31  chr31_7444064     HPrz    A    G        1      2        2 
  31  chr31_7444064     ZBoe    A    G        0      0        2 
  31  chr31_7444064     ZGre    A    G        0      0        2 
  31  chr31_7444064     ZHar    A    G        0      0        2 
  31  chr31_7444064   Sample    A    G        1      2        2 
  31  chr31_7445800     AAsi    G    A        0      0        2 
  31  chr31_7445800     AKia    G    A        0      0        2 
  31  chr31_7445800     AOna    G    A        0      0        2 
  31  chr31_7445800     ASom    G    A        0      0        2 
  31  chr31_7445800     HCab    G    A        0      0        2 
  31  chr31_7445800     HPrz    G    A        0      0        2 
  31  chr31_7445800     ZBoe    G    A        1      2        2 
  31  chr31_7445800     ZGre    G    A        0      0        2 
  31  chr31_7445800     ZHar    G    A        0      0        2 
  31  chr31_7445800   Sample    G    A        0      0        2 
  31  chr31_7452819     AAsi    A    G        0      0        2 
  31  chr31_7452819     AKia    A    G        0      0        2 
  31  chr31_7452819     AOna    A    G        0      0        2 
  31  chr31_7452819     ASom    A    G        0      0        2 
  31  chr31_7452819     HCab    A    G        1      2        2 
  31  chr31_7452819     HPrz    A    G        1      2        2 
  31  chr31_7452819     ZBoe    A    G        0      0        2 
  31  chr31_7452819     ZGre    A    G        0      0        2 
  31  chr31_7452819     ZHar    A    G        0      0        2 
  31  chr31_7452819   Sample    A    G        1      2        2 
  31  chr31_7453468     AAsi    A    G        0      0        2 
  31  chr31_7453468     AKia    A    G        0      0        2 
  31  chr31_7453468     AOna    A    G        0      0        2 
  31  chr31_7453468     ASom    A    G        0      0        2 
  31  chr31_7453468     HCab    A    G        0      0        2 
  31  chr31_7453468     HPrz    A    G        0      0        2 
  31  chr31_7453468     ZBoe    A    G        0      0        2 
  31  chr31_7453468     ZGre    A    G        0      0        2 
  31  chr31_7453468     ZHar    A    G      0.5      1        2 
  31  chr31_7453468   Sample    A    G        0      0        2 
  31  chr31_7453665     AAsi    G    A        0      0        2 
  31  chr31_7453665     AKia    G    A        0      0        2 
  31  chr31_7453665     AOna    G    A        0      0        2 
  31  chr31_7453665     ASom    G    A        0      0        2 
  31  chr31_7453665     HCab    G    A        1      2        2 
  31  chr31_7453665     HPrz    G    A        1      2        2 
  31  chr31_7453665     ZBoe    G    A        0      0        2 
  31  chr31_7453665     ZGre    G    A        0      0        2 
  31  chr31_7453665     ZHar    G    A        0      0        2 
  31  chr31_7453665   Sample    G    A        1      2        2 
  31  chr31_7454712     AAsi    C    G        0      0        2 
  31  chr31_7454712     AKia    C    G        0      0        2 
  31  chr31_7454712     AOna    C    G        0      0        2 
  31  chr31_7454712     ASom    C    G        0      0        2 
  31  chr31_7454712     HCab    C    G        1      2        2 
  31  chr31_7454712     HPrz    C    G        1      2        2 
  31  chr31_7454712     ZBoe    C    G        0      0        2 
  31  chr31_7454712     ZGre    C    G        0      0        2 
  31  chr31_7454712     ZHar    C    G        0      0        2 
  31  chr31_7454712   Sample    C    G        1      2        2 
  31  chr31_7457621     AAsi    C    T        1      2        2 
  31  chr31_7457621     AKia    C    T        0      0        2 
  31  chr31_7457621     AOna    C    T        0      0        2 
  31  chr31_7457621     ASom    C    T        1      2        2 
  31  chr31_7457621     HCab    C    T        0      0        2 
  31  chr31_7457621     HPrz    C    T        0      0        2 
  31  chr31_7457621     ZBoe    C    T        0      0        2 
  31  chr31_7457621     ZGre    C    T        0      0        2 
  31  chr31_7457621     ZHar    C    T        0      0        2 
  31  chr31_7457621   Sample    C    T        0      0        2 
  31  chr31_7462841     AAsi    T    C        0      0        2 
  31  chr31_7462841     AKia    T    C        0      0        2 
  31  chr31_7462841     AOna    T    C        0      0        2 
  31  chr31_7462841     ASom    T    C        1      2        2 
  31  chr31_7462841     HCab    T    C        0      0        2 
  31  chr31_7462841     HPrz    T    C        0      0        2 
  31  chr31_7462841     ZBoe    T    C        0      0        2 
  31  chr31_7462841     ZGre    T    C        0      0        2 
  31  chr31_7462841     ZHar    T    C      0.5      1        2 
  31  chr31_7462841   Sample    T    C        0      0        2 
  31  chr31_7467901     AAsi    C    A        0      0        2 
  31  chr31_7467901     AKia    C    A        0      0        2 
  31  chr31_7467901     AOna    C    A      0.5      1        2 
  31  chr31_7467901     ASom    C    A        0      0        2 
  31  chr31_7467901     HCab    C    A        0      0        2 
  31  chr31_7467901     HPrz    C    A        0      0        2 
  31  chr31_7467901     ZBoe    C    A      0.5      1        2 
  31  chr31_7467901     ZGre    C    A        0      0        2 
  31  chr31_7467901     ZHar    C    A        1      2        2 
  31  chr31_7467901   Sample    C    A        0      0        2 
  31  chr31_7471934     AAsi    A    G        0      0        2 
  31  chr31_7471934     AKia    A    G        0      0        2 
  31  chr31_7471934     AOna    A    G        0      0        2 
  31  chr31_7471934     ASom    A    G        0      0        2 
  31  chr31_7471934     HCab    A    G        1      2        2 
  31  chr31_7471934     HPrz    A    G        1      2        2 
  31  chr31_7471934     ZBoe    A    G        0      0        2 
  31  chr31_7471934     ZGre    A    G        0      0        2 
  31  chr31_7471934     ZHar    A    G        0      0        2 
  31  chr31_7471934   Sample    A    G        1      2        2 
  31  chr31_7475898     AAsi    T    C        0      0        2 
  31  chr31_7475898     AKia    T    C        0      0        2 
  31  chr31_7475898     AOna    T    C        0      0        2 
  31  chr31_7475898     ASom    T    C        0      0        2 
  31  chr31_7475898     HCab    T    C        1      2        2 
  31  chr31_7475898     HPrz    T    C      0.5      1        2 
  31  chr31_7475898     ZBoe    T    C        0      0        2 
  31  chr31_7475898     ZGre    T    C        0      0        2 
  31  chr31_7475898     ZHar    T    C        0      0        2 
  31  chr31_7475898   Sample    T    C        1      2        2 
  31  chr31_7478131     AAsi    T    C        0      0        2 
  31  chr31_7478131     AKia    T    C        0      0        2 
  31  chr31_7478131     AOna    T    C        0      0        2 
  31  chr31_7478131     ASom    T    C        0      0        2 
  31  chr31_7478131     HCab    T    C        1      2        2 
  31  chr31_7478131     HPrz    T    C        1      2        2 
  31  chr31_7478131     ZBoe    T    C        0      0        2 
  31  chr31_7478131     ZGre    T    C        0      0        2 
  31  chr31_7478131     ZHar    T    C        0      0        2 
  31  chr31_7478131   Sample    T    C        1      2        2 
  31  chr31_7479024     AAsi    T    C        0      0        2 
  31  chr31_7479024     AKia    T    C        0      0        2 
  31  chr31_7479024     AOna    T    C        0      0        2 
  31  chr31_7479024     ASom    T    C        0      0        2 
  31  chr31_7479024     HCab    T    C        0      0        2 
  31  chr31_7479024     HPrz    T    C      0.5      1        2 
  31  chr31_7479024     ZBoe    T    C        0      0        2 
  31  chr31_7479024     ZGre    T    C        0      0        2 
  31  chr31_7479024     ZHar    T    C        0      0        2 
  31  chr31_7479024   Sample    T    C        0      0        2 
  31  chr31_7480128     AAsi    T    C        0      0        2 
  31  chr31_7480128     AKia    T    C        0      0        2 
  31  chr31_7480128     AOna    T    C        0      0        2 
  31  chr31_7480128     ASom    T    C        0      0        2 
  31  chr31_7480128     HCab    T    C        0      0        2 
  31  chr31_7480128     HPrz    T    C        0      0        2 
  31  chr31_7480128     ZBoe    T    C      0.5      1        2 
  31  chr31_7480128     ZGre    T    C        0      0        2 
  31  chr31_7480128     ZHar    T    C        0      0        2 
  31  chr31_7480128   Sample    T    C        0      0        2 
  31  chr31_7482688     AAsi    T    C        0      0        2 
  31  chr31_7482688     AKia    T    C        0      0        2 
  31  chr31_7482688     AOna    T    C        0      0        2 
  31  chr31_7482688     ASom    T    C        0      0        2 
  31  chr31_7482688     HCab    T    C        1      2        2 
  31  chr31_7482688     HPrz    T    C        1      2        2 
  31  chr31_7482688     ZBoe    T    C        0      0        2 
  31  chr31_7482688     ZGre    T    C        0      0        2 
  31  chr31_7482688     ZHar    T    C        0      0        2 
  31  chr31_7482688   Sample    T    C        1      2        2 
  31  chr31_7484485     AAsi    A    G        0      0        2 
  31  chr31_7484485     AKia    A    G        0      0        2 
  31  chr31_7484485     AOna    A    G        0      0        2 
  31  chr31_7484485     ASom    A    G        0      0        2 
  31  chr31_7484485     HCab    A    G        0      0        2 
  31  chr31_7484485     HPrz    A    G      0.5      1        2 
  31  chr31_7484485     ZBoe    A    G        0      0        2 
  31  chr31_7484485     ZGre    A    G        0      0        2 
  31  chr31_7484485     ZHar    A    G        0      0        2 
  31  chr31_7484485   Sample    A    G        0      0        2 
  31  chr31_7486720     AAsi    A    G        0      0        2 
  31  chr31_7486720     AKia    A    G        0      0        2 
  31  chr31_7486720     AOna    A    G        0      0        2 
  31  chr31_7486720     ASom    A    G        0      0        2 
  31  chr31_7486720     HCab    A    G      0.5      1        2 
  31  chr31_7486720     HPrz    A    G        1      2        2 
  31  chr31_7486720     ZBoe    A    G        0      0        2 
  31  chr31_7486720     ZGre    A    G        0      0        2 
  31  chr31_7486720     ZHar    A    G        0      0        2 
  31  chr31_7486720   Sample    A    G        1      2        2 
  31  chr31_7488505     AAsi    A    G        0      0        2 
  31  chr31_7488505     AKia    A    G        0      0        2 
  31  chr31_7488505     AOna    A    G        0      0        2 
  31  chr31_7488505     ASom    A    G        0      0        2 
  31  chr31_7488505     HCab    A    G        1      2        2 
  31  chr31_7488505     HPrz    A    G        1      2        2 
  31  chr31_7488505     ZBoe    A    G        0      0        2 
  31  chr31_7488505     ZGre    A    G        0      0        2 
  31  chr31_7488505     ZHar    A    G        0      0        2 
  31  chr31_7488505   Sample    A    G        1      2        2 
  31  chr31_7489507     AAsi    G    A        0      0        2 
  31  chr31_7489507     AKia    G    A        0      0        2 
  31  chr31_7489507     AOna    G    A        0      0        2 
  31  chr31_7489507     ASom    G    A        0      0        2 
  31  chr31_7489507     HCab    G    A        1      2        2 
  31  chr31_7489507     HPrz    G    A        1      2        2 
  31  chr31_7489507     ZBoe    G    A        0      0        2 
  31  chr31_7489507     ZGre    G    A        0      0        2 
  31  chr31_7489507     ZHar    G    A        0      0        2 
  31  chr31_7489507   Sample    G    A        1      2        2 
  31  chr31_7491558     AAsi    G    T        0      0        2 
  31  chr31_7491558     AKia    G    T        0      0        2 
  31  chr31_7491558     AOna    G    T        0      0        2 
  31  chr31_7491558     ASom    G    T        0      0        2 
  31  chr31_7491558     HCab    G    T        0      0        2 
  31  chr31_7491558     HPrz    G    T        0      0        2 
  31  chr31_7491558     ZBoe    G    T        1      2        2 
  31  chr31_7491558     ZGre    G    T        0      0        2 
  31  chr31_7491558     ZHar    G    T        0      0        2 
  31  chr31_7491558   Sample    G    T        0      0        2 
  31  chr31_7492808     AAsi    T    C        0      0        2 
  31  chr31_7492808     AKia    T    C        0      0        2 
  31  chr31_7492808     AOna    T    C        0      0        2 
  31  chr31_7492808     ASom    T    C        0      0        2 
  31  chr31_7492808     HCab    T    C        0      0        2 
  31  chr31_7492808     HPrz    T    C        0      0        2 
  31  chr31_7492808     ZBoe    T    C      0.5      1        2 
  31  chr31_7492808     ZGre    T    C        0      0        2 
  31  chr31_7492808     ZHar    T    C        0      0        2 
  31  chr31_7492808   Sample    T    C        0      0        2 
  31  chr31_7499522     AAsi    A    C        0      0        2 
  31  chr31_7499522     AKia    A    C        0      0        2 
  31  chr31_7499522     AOna    A    C        0      0        2 
  31  chr31_7499522     ASom    A    C        0      0        2 
  31  chr31_7499522     HCab    A    C        1      2        2 
  31  chr31_7499522     HPrz    A    C        1      2        2 
  31  chr31_7499522     ZBoe    A    C        0      0        2 
  31  chr31_7499522     ZGre    A    C        0      0        2 
  31  chr31_7499522     ZHar    A    C        0      0        2 
  31  chr31_7499522   Sample    A    C        1      2        2 
  31  chr31_7499799     AAsi    A    G        0      0        2 
  31  chr31_7499799     AKia    A    G        0      0        2 
  31  chr31_7499799     AOna    A    G        0      0        2 
  31  chr31_7499799     ASom    A    G        0      0        2 
  31  chr31_7499799     HCab    A    G        1      2        2 
  31  chr31_7499799     HPrz    A    G        1      2        2 
  31  chr31_7499799     ZBoe    A    G        0      0        2 
  31  chr31_7499799     ZGre    A    G        1      2        2 
  31  chr31_7499799     ZHar    A    G        0      0        2 
  31  chr31_7499799   Sample    A    G        1      2        2 
  31  chr31_7500025     AAsi    G    A        0      0        2 
  31  chr31_7500025     AKia    G    A        0      0        2 
  31  chr31_7500025     AOna    G    A        0      0        2 
  31  chr31_7500025     ASom    G    A        0      0        2 
  31  chr31_7500025     HCab    G    A        1      2        2 
  31  chr31_7500025     HPrz    G    A        1      2        2 
  31  chr31_7500025     ZBoe    G    A        0      0        2 
  31  chr31_7500025     ZGre    G    A        0      0        2 
  31  chr31_7500025     ZHar    G    A        0      0        2 
  31  chr31_7500025   Sample    G    A        1      2        2 
  31  chr31_7506723     AAsi    G    C        0      0        2 
  31  chr31_7506723     AKia    G    C        0      0        2 
  31  chr31_7506723     AOna    G    C        0      0        2 
  31  chr31_7506723     ASom    G    C        0      0        2 
  31  chr31_7506723     HCab    G    C        1      2        2 
  31  chr31_7506723     HPrz    G    C        1      2        2 
  31  chr31_7506723     ZBoe    G    C        0      0        2 
  31  chr31_7506723     ZGre    G    C        0      0        2 
  31  chr31_7506723     ZHar    G    C        0      0        2 
  31  chr31_7506723   Sample    G    C        1      2        2 
  31  chr31_7516642     AAsi    A    G        0      0        2 
  31  chr31_7516642     AKia    A    G        0      0        2 
  31  chr31_7516642     AOna    A    G        0      0        2 
  31  chr31_7516642     ASom    A    G        0      0        2 
  31  chr31_7516642     HCab    A    G      0.5      1        2 
  31  chr31_7516642     HPrz    A    G        0      0        2 
  31  chr31_7516642     ZBoe    A    G        0      0        2 
  31  chr31_7516642     ZGre    A    G        0      0        2 
  31  chr31_7516642     ZHar    A    G        0      0        2 
  31  chr31_7516642   Sample    A    G        0      0        2 
  31  chr31_7529917     AAsi    A    G        0      0        2 
  31  chr31_7529917     AKia    A    G        0      0        2 
  31  chr31_7529917     AOna    A    G        0      0        2 
  31  chr31_7529917     ASom    A    G        0      0        2 
  31  chr31_7529917     HCab    A    G        1      2        2 
  31  chr31_7529917     HPrz    A    G        1      2        2 
  31  chr31_7529917     ZBoe    A    G        0      0        2 
  31  chr31_7529917     ZGre    A    G        0      0        2 
  31  chr31_7529917     ZHar    A    G        0      0        2 
  31  chr31_7529917   Sample    A    G        1      2        2 
  31  chr31_7536238     AAsi    A    C        0      0        2 
  31  chr31_7536238     AKia    A    C        0      0        2 
  31  chr31_7536238     AOna    A    C        0      0        2 
  31  chr31_7536238     ASom    A    C        0      0        2 
  31  chr31_7536238     HCab    A    C        0      0        2 
  31  chr31_7536238     HPrz    A    C        0      0        2 
  31  chr31_7536238     ZBoe    A    C        0      0        2 
  31  chr31_7536238     ZGre    A    C        1      2        2 
  31  chr31_7536238     ZHar    A    C        0      0        2 
  31  chr31_7536238   Sample    A    C        0      0        2 
  31  chr31_7544474     AAsi    A    G        0      0        2 
  31  chr31_7544474     AKia    A    G        0      0        2 
  31  chr31_7544474     AOna    A    G        0      0        2 
  31  chr31_7544474     ASom    A    G        0      0        2 
  31  chr31_7544474     HCab    A    G        1      2        2 
  31  chr31_7544474     HPrz    A    G        1      2        2 
  31  chr31_7544474     ZBoe    A    G        0      0        2 
  31  chr31_7544474     ZGre    A    G        0      0        2 
  31  chr31_7544474     ZHar    A    G        0      0        2 
  31  chr31_7544474   Sample    A    G        1      2        2 
  31  chr31_7550671     AAsi    G    A        1      2        2 
  31  chr31_7550671     AKia    G    A        1      2        2 
  31  chr31_7550671     AOna    G    A        0      0        2 
  31  chr31_7550671     ASom    G    A        1      2        2 
  31  chr31_7550671     HCab    G    A        0      0        2 
  31  chr31_7550671     HPrz    G    A        0      0        2 
  31  chr31_7550671     ZBoe    G    A        0      0        2 
  31  chr31_7550671     ZGre    G    A        0      0        2 
  31  chr31_7550671     ZHar    G    A        0      0        2 
  31  chr31_7550671   Sample    G    A        0      0        2 
  31  chr31_7573073     AAsi    T    C        1      2        2 
  31  chr31_7573073     AKia    T    C        0      0        2 
  31  chr31_7573073     AOna    T    C        0      0        2 
  31  chr31_7573073     ASom    T    C        1      2        2 
  31  chr31_7573073     HCab    T    C        0      0        2 
  31  chr31_7573073     HPrz    T    C        0      0        2 
  31  chr31_7573073     ZBoe    T    C        0      0        2 
  31  chr31_7573073     ZGre    T    C        0      0        2 
  31  chr31_7573073     ZHar    T    C        0      0        2 
  31  chr31_7573073   Sample    T    C        0      0        2 
  31  chr31_7579293     AAsi    A    G        0      0        2 
  31  chr31_7579293     AKia    A    G        0      0        2 
  31  chr31_7579293     AOna    A    G        0      0        2 
  31  chr31_7579293     ASom    A    G        0      0        2 
  31  chr31_7579293     HCab    A    G        0      0        2 
  31  chr31_7579293     HPrz    A    G        0      0        2 
  31  chr31_7579293     ZBoe    A    G        0      0        2 
  31  chr31_7579293     ZGre    A    G        1      2        2 
  31  chr31_7579293     ZHar    A    G        0      0        2 
  31  chr31_7579293   Sample    A    G        0      0        2 
  31  chr31_7587687     AAsi    A    G        0      0        2 
  31  chr31_7587687     AKia    A    G        0      0        2 
  31  chr31_7587687     AOna    A    G        0      0        2 
  31  chr31_7587687     ASom    A    G        0      0        2 
  31  chr31_7587687     HCab    A    G        1      2        2 
  31  chr31_7587687     HPrz    A    G        1      2        2 
  31  chr31_7587687     ZBoe    A    G        0      0        2 
  31  chr31_7587687     ZGre    A    G        0      0        2 
  31  chr31_7587687     ZHar    A    G        0      0        2 
  31  chr31_7587687   Sample    A    G        1      2        2 
  31  chr31_7591449     AAsi    A    G        0      0        2 
  31  chr31_7591449     AKia    A    G        0      0        2 
  31  chr31_7591449     AOna    A    G      0.5      1        2 
  31  chr31_7591449     ASom    A    G        0      0        2 
  31  chr31_7591449     HCab    A    G        0      0        2 
  31  chr31_7591449     HPrz    A    G        0      0        2 
  31  chr31_7591449     ZBoe    A    G        0      0        2 
  31  chr31_7591449     ZGre    A    G        0      0        2 
  31  chr31_7591449     ZHar    A    G        0      0        2 
  31  chr31_7591449   Sample    A    G        0      0        2 
  31  chr31_7592744     AAsi    G    A        0      0        2 
  31  chr31_7592744     AKia    G    A        0      0        2 
  31  chr31_7592744     AOna    G    A        0      0        2 
  31  chr31_7592744     ASom    G    A        0      0        2 
  31  chr31_7592744     HCab    G    A        0      0        2 
  31  chr31_7592744     HPrz    G    A        0      0        2 
  31  chr31_7592744     ZBoe    G    A        0      0        2 
  31  chr31_7592744     ZGre    G    A        1      2        2 
  31  chr31_7592744     ZHar    G    A        0      0        2 
  31  chr31_7592744   Sample    G    A        0      0        2 
  31  chr31_7593007     AAsi    A    C        0      0        2 
  31  chr31_7593007     AKia    A    C        0      0        2 
  31  chr31_7593007     AOna    A    C      0.5      1        2 
  31  chr31_7593007     ASom    A    C        0      0        2 
  31  chr31_7593007     HCab    A    C        0      0        2 
  31  chr31_7593007     HPrz    A    C        0      0        2 
  31  chr31_7593007     ZBoe    A    C        0      0        2 
  31  chr31_7593007     ZGre    A    C        0      0        2 
  31  chr31_7593007     ZHar    A    C        0      0        2 
  31  chr31_7593007   Sample    A    C        0      0        2 
  31  chr31_7595693     AAsi    G    C        0      0        2 
  31  chr31_7595693     AKia    G    C        0      0        2 
  31  chr31_7595693     AOna    G    C        0      0        2 
  31  chr31_7595693     ASom    G    C        0      0        2 
  31  chr31_7595693     HCab    G    C        0      0        2 
  31  chr31_7595693     HPrz    G    C        0      0        2 
  31  chr31_7595693     ZBoe    G    C        0      0        2 
  31  chr31_7595693     ZGre    G    C        1      2        2 
  31  chr31_7595693     ZHar    G    C        0      0        2 
  31  chr31_7595693   Sample    G    C        0      0        2 
  31  chr31_7597107     AAsi    C    T        1      2        2 
  31  chr31_7597107     AKia    C    T        0      0        2 
  31  chr31_7597107     AOna    C    T        0      0        2 
  31  chr31_7597107     ASom    C    T        1      2        2 
  31  chr31_7597107     HCab    C    T        0      0        2 
  31  chr31_7597107     HPrz    C    T        0      0        2 
  31  chr31_7597107     ZBoe    C    T        0      0        2 
  31  chr31_7597107     ZGre    C    T        0      0        2 
  31  chr31_7597107     ZHar    C    T        0      0        2 
  31  chr31_7597107   Sample    C    T        0      0        2 
  31  chr31_7604683     AAsi    T    C        0      0        2 
  31  chr31_7604683     AKia    T    C        0      0        2 
  31  chr31_7604683     AOna    T    C        0      0        2 
  31  chr31_7604683     ASom    T    C        0      0        2 
  31  chr31_7604683     HCab    T    C        1      2        2 
  31  chr31_7604683     HPrz    T    C        1      2        2 
  31  chr31_7604683     ZBoe    T    C        0      0        2 
  31  chr31_7604683     ZGre    T    C        0      0        2 
  31  chr31_7604683     ZHar    T    C        0      0        2 
  31  chr31_7604683   Sample    T    C        1      2        2 
  31  chr31_7611962     AAsi    G    A        0      0        2 
  31  chr31_7611962     AKia    G    A        0      0        2 
  31  chr31_7611962     AOna    G    A      0.5      1        2 
  31  chr31_7611962     ASom    G    A        0      0        2 
  31  chr31_7611962     HCab    G    A        0      0        2 
  31  chr31_7611962     HPrz    G    A        0      0        2 
  31  chr31_7611962     ZBoe    G    A        0      0        2 
  31  chr31_7611962     ZGre    G    A        0      0        2 
  31  chr31_7611962     ZHar    G    A        0      0        2 
  31  chr31_7611962   Sample    G    A        0      0        2 
  31  chr31_7615373     AAsi    C    T        1      2        2 
  31  chr31_7615373     AKia    C    T        0      0        2 
  31  chr31_7615373     AOna    C    T        0      0        2 
  31  chr31_7615373     ASom    C    T        1      2        2 
  31  chr31_7615373     HCab    C    T        1      2        2 
  31  chr31_7615373     HPrz    C    T        1      2        2 
  31  chr31_7615373     ZBoe    C    T        0      0        2 
  31  chr31_7615373     ZGre    C    T        0      0        2 
  31  chr31_7615373     ZHar    C    T        0      0        2 
  31  chr31_7615373   Sample    C    T        1      2        2 
  31  chr31_7618483     AAsi    T    G        0      0        2 
  31  chr31_7618483     AKia    T    G        0      0        2 
  31  chr31_7618483     AOna    T    G        0      0        2 
  31  chr31_7618483     ASom    T    G        0      0        2 
  31  chr31_7618483     HCab    T    G        0      0        2 
  31  chr31_7618483     HPrz    T    G        0      0        2 
  31  chr31_7618483     ZBoe    T    G      0.5      1        2 
  31  chr31_7618483     ZGre    T    G        0      0        2 
  31  chr31_7618483     ZHar    T    G        0      0        2 
  31  chr31_7618483   Sample    T    G        0      0        2 
  31  chr31_7620127     AAsi    A    C        0      0        2 
  31  chr31_7620127     AKia    A    C        0      0        2 
  31  chr31_7620127     AOna    A    C        0      0        2 
  31  chr31_7620127     ASom    A    C        0      0        2 
  31  chr31_7620127     HCab    A    C        0      0        2 
  31  chr31_7620127     HPrz    A    C        0      0        2 
  31  chr31_7620127     ZBoe    A    C        0      0        2 
  31  chr31_7620127     ZGre    A    C        0      0        2 
  31  chr31_7620127     ZHar    A    C      0.5      1        2 
  31  chr31_7620127   Sample    A    C        0      0        2 
  31  chr31_7622028     AAsi    A    G        0      0        2 
  31  chr31_7622028     AKia    A    G        0      0        2 
  31  chr31_7622028     AOna    A    G        0      0        2 
  31  chr31_7622028     ASom    A    G        0      0        2 
  31  chr31_7622028     HCab    A    G        1      2        2 
  31  chr31_7622028     HPrz    A    G        1      2        2 
  31  chr31_7622028     ZBoe    A    G        0      0        2 
  31  chr31_7622028     ZGre    A    G        0      0        2 
  31  chr31_7622028     ZHar    A    G        0      0        2 
  31  chr31_7622028   Sample    A    G        1      2        2 
  31  chr31_7627802     AAsi    C    T        0      0        2 
  31  chr31_7627802     AKia    C    T        0      0        2 
  31  chr31_7627802     AOna    C    T        0      0        2 
  31  chr31_7627802     ASom    C    T        0      0        2 
  31  chr31_7627802     HCab    C    T        0      0        2 
  31  chr31_7627802     HPrz    C    T        0      0        2 
  31  chr31_7627802     ZBoe    C    T        0      0        2 
  31  chr31_7627802     ZGre    C    T        0      0        2 
  31  chr31_7627802     ZHar    C    T      0.5      1        2 
  31  chr31_7627802   Sample    C    T        0      0        2 
  31  chr31_7629476     AAsi    G    A        0      0        2 
  31  chr31_7629476     AKia    G    A        0      0        2 
  31  chr31_7629476     AOna    G    A        0      0        2 
  31  chr31_7629476     ASom    G    A        0      0        2 
  31  chr31_7629476     HCab    G    A        1      2        2 
  31  chr31_7629476     HPrz    G    A        1      2        2 
  31  chr31_7629476     ZBoe    G    A        0      0        2 
  31  chr31_7629476     ZGre    G    A        0      0        2 
  31  chr31_7629476     ZHar    G    A        0      0        2 
  31  chr31_7629476   Sample    G    A        1      2        2 
  31  chr31_7631610     AAsi    G    A        1      2        2 
  31  chr31_7631610     AKia    G    A        0      0        2 
  31  chr31_7631610     AOna    G    A      0.5      1        2 
  31  chr31_7631610     ASom    G    A        0      0        2 
  31  chr31_7631610     HCab    G    A        0      0        2 
  31  chr31_7631610     HPrz    G    A        0      0        2 
  31  chr31_7631610     ZBoe    G    A        0      0        2 
  31  chr31_7631610     ZGre    G    A        0      0        2 
  31  chr31_7631610     ZHar    G    A        0      0        2 
  31  chr31_7631610   Sample    G    A        0      0        2 
  31  chr31_7638042     AAsi    T    C        0      0        2 
  31  chr31_7638042     AKia    T    C        0      0        2 
  31  chr31_7638042     AOna    T    C        0      0        2 
  31  chr31_7638042     ASom    T    C        0      0        2 
  31  chr31_7638042     HCab    T    C        1      2        2 
  31  chr31_7638042     HPrz    T    C        1      2        2 
  31  chr31_7638042     ZBoe    T    C        0      0        2 
  31  chr31_7638042     ZGre    T    C        0      0        2 
  31  chr31_7638042     ZHar    T    C        0      0        2 
  31  chr31_7638042   Sample    T    C        1      2        2 
  31  chr31_7640904     AAsi    A    G        0      0        2 
  31  chr31_7640904     AKia    A    G        0      0        2 
  31  chr31_7640904     AOna    A    G        0      0        2 
  31  chr31_7640904     ASom    A    G        0      0        2 
  31  chr31_7640904     HCab    A    G        0      0        2 
  31  chr31_7640904     HPrz    A    G        0      0        2 
  31  chr31_7640904     ZBoe    A    G        0      0        2 
  31  chr31_7640904     ZGre    A    G      0.5      1        2 
  31  chr31_7640904     ZHar    A    G        0      0        2 
  31  chr31_7640904   Sample    A    G        0      0        2 
  31  chr31_7641333     AAsi    G    C        0      0        2 
  31  chr31_7641333     AKia    G    C        0      0        2 
  31  chr31_7641333     AOna    G    C        0      0        2 
  31  chr31_7641333     ASom    G    C        0      0        2 
  31  chr31_7641333     HCab    G    C        1      2        2 
  31  chr31_7641333     HPrz    G    C        1      2        2 
  31  chr31_7641333     ZBoe    G    C        0      0        2 
  31  chr31_7641333     ZGre    G    C        0      0        2 
  31  chr31_7641333     ZHar    G    C        0      0        2 
  31  chr31_7641333   Sample    G    C        1      2        2 
  31  chr31_7643654     AAsi    T    C        0      0        2 
  31  chr31_7643654     AKia    T    C        0      0        2 
  31  chr31_7643654     AOna    T    C        0      0        2 
  31  chr31_7643654     ASom    T    C        0      0        2 
  31  chr31_7643654     HCab    T    C        0      0        2 
  31  chr31_7643654     HPrz    T    C        0      0        2 
  31  chr31_7643654     ZBoe    T    C        0      0        2 
  31  chr31_7643654     ZGre    T    C      0.5      1        2 
  31  chr31_7643654     ZHar    T    C        0      0        2 
  31  chr31_7643654   Sample    T    C        0      0        2 
  31  chr31_7644868     AAsi    T    C        0      0        2 
  31  chr31_7644868     AKia    T    C        0      0        2 
  31  chr31_7644868     AOna    T    C        0      0        2 
  31  chr31_7644868     ASom    T    C        0      0        2 
  31  chr31_7644868     HCab    T    C        1      2        2 
  31  chr31_7644868     HPrz    T    C        1      2        2 
  31  chr31_7644868     ZBoe    T    C        0      0        2 
  31  chr31_7644868     ZGre    T    C        0      0        2 
  31  chr31_7644868     ZHar    T    C        0      0        2 
  31  chr31_7644868   Sample    T    C        1      2        2 
  31  chr31_7647538     AAsi    C    A        0      0        2 
  31  chr31_7647538     AKia    C    A        0      0        2 
  31  chr31_7647538     AOna    C    A        0      0        2 
  31  chr31_7647538     ASom    C    A        0      0        2 
  31  chr31_7647538     HCab    C    A        0      0        2 
  31  chr31_7647538     HPrz    C    A        1      2        2 
  31  chr31_7647538     ZBoe    C    A        0      0        2 
  31  chr31_7647538     ZGre    C    A        0      0        2 
  31  chr31_7647538     ZHar    C    A        0      0        2 
  31  chr31_7647538   Sample    C    A        0      0        2 
  31  chr31_7652514     AAsi    C    A        0      0        2 
  31  chr31_7652514     AKia    C    A        0      0        2 
  31  chr31_7652514     AOna    C    A        0      0        2 
  31  chr31_7652514     ASom    C    A        1      2        2 
  31  chr31_7652514     HCab    C    A        0      0        2 
  31  chr31_7652514     HPrz    C    A        0      0        2 
  31  chr31_7652514     ZBoe    C    A        0      0        2 
  31  chr31_7652514     ZGre    C    A        0      0        2 
  31  chr31_7652514     ZHar    C    A        0      0        2 
  31  chr31_7652514   Sample    C    A        0      0        2 
  31  chr31_7656911     AAsi    T    C        0      0        2 
  31  chr31_7656911     AKia    T    C        0      0        2 
  31  chr31_7656911     AOna    T    C        0      0        2 
  31  chr31_7656911     ASom    T    C        0      0        2 
  31  chr31_7656911     HCab    T    C        0      0        2 
  31  chr31_7656911     HPrz    T    C        0      0        2 
  31  chr31_7656911     ZBoe    T    C        0      0        2 
  31  chr31_7656911     ZGre    T    C        0      0        2 
  31  chr31_7656911     ZHar    T    C        1      2        2 
  31  chr31_7656911   Sample    T    C        0      0        2 
  31  chr31_7659153     AAsi    T    C        0      0        2 
  31  chr31_7659153     AKia    T    C        0      0        2 
  31  chr31_7659153     AOna    T    C        0      0        2 
  31  chr31_7659153     ASom    T    C        0      0        2 
  31  chr31_7659153     HCab    T    C        1      2        2 
  31  chr31_7659153     HPrz    T    C        1      2        2 
  31  chr31_7659153     ZBoe    T    C        0      0        2 
  31  chr31_7659153     ZGre    T    C        0      0        2 
  31  chr31_7659153     ZHar    T    C        0      0        2 
  31  chr31_7659153   Sample    T    C        1      2        2 
  31  chr31_7663741     AAsi    T    G        0      0        2 
  31  chr31_7663741     AKia    T    G        0      0        2 
  31  chr31_7663741     AOna    T    G        0      0        2 
  31  chr31_7663741     ASom    T    G        0      0        2 
  31  chr31_7663741     HCab    T    G        1      2        2 
  31  chr31_7663741     HPrz    T    G        1      2        2 
  31  chr31_7663741     ZBoe    T    G        0      0        2 
  31  chr31_7663741     ZGre    T    G        0      0        2 
  31  chr31_7663741     ZHar    T    G        0      0        2 
  31  chr31_7663741   Sample    T    G        1      2        2 
  31  chr31_7669014     AAsi    T    C        0      0        2 
  31  chr31_7669014     AKia    T    C        1      2        2 
  31  chr31_7669014     AOna    T    C      0.5      1        2 
  31  chr31_7669014     ASom    T    C        0      0        2 
  31  chr31_7669014     HCab    T    C        0      0        2 
  31  chr31_7669014     HPrz    T    C        0      0        2 
  31  chr31_7669014     ZBoe    T    C        0      0        2 
  31  chr31_7669014     ZGre    T    C        0      0        2 
  31  chr31_7669014     ZHar    T    C        0      0        2 
  31  chr31_7669014   Sample    T    C        0      0        2 
  31  chr31_7669061     AAsi    T    G        0      0        2 
  31  chr31_7669061     AKia    T    G        0      0        2 
  31  chr31_7669061     AOna    T    G        0      0        2 
  31  chr31_7669061     ASom    T    G        0      0        2 
  31  chr31_7669061     HCab    T    G        1      2        2 
  31  chr31_7669061     HPrz    T    G        1      2        2 
  31  chr31_7669061     ZBoe    T    G        0      0        2 
  31  chr31_7669061     ZGre    T    G        0      0        2 
  31  chr31_7669061     ZHar    T    G        0      0        2 
  31  chr31_7669061   Sample    T    G        1      2        2 
  31  chr31_7674194     AAsi    C    A        0      0        2 
  31  chr31_7674194     AKia    C    A        0      0        2 
  31  chr31_7674194     AOna    C    A        0      0        2 
  31  chr31_7674194     ASom    C    A        0      0        2 
  31  chr31_7674194     HCab    C    A        0      0        2 
  31  chr31_7674194     HPrz    C    A        0      0        2 
  31  chr31_7674194     ZBoe    C    A        0      0        2 
  31  chr31_7674194     ZGre    C    A      0.5      1        2 
  31  chr31_7674194     ZHar    C    A        0      0        2 
  31  chr31_7674194   Sample    C    A        0      0        2 
  31  chr31_7674867     AAsi    T    C        0      0        2 
  31  chr31_7674867     AKia    T    C        0      0        2 
  31  chr31_7674867     AOna    T    C        0      0        2 
  31  chr31_7674867     ASom    T    C        0      0        2 
  31  chr31_7674867     HCab    T    C        0      0        2 
  31  chr31_7674867     HPrz    T    C        0      0        2 
  31  chr31_7674867     ZBoe    T    C      0.5      1        2 
  31  chr31_7674867     ZGre    T    C        0      0        2 
  31  chr31_7674867     ZHar    T    C        0      0        2 
  31  chr31_7674867   Sample    T    C        0      0        2 
  31  chr31_7691767     AAsi    T    C        0      0        2 
  31  chr31_7691767     AKia    T    C      0.5      1        2 
  31  chr31_7691767     AOna    T    C        0      0        2 
  31  chr31_7691767     ASom    T    C        0      0        2 
  31  chr31_7691767     HCab    T    C        0      0        2 
  31  chr31_7691767     HPrz    T    C        0      0        2 
  31  chr31_7691767     ZBoe    T    C        0      0        2 
  31  chr31_7691767     ZGre    T    C        0      0        2 
  31  chr31_7691767     ZHar    T    C        0      0        2 
  31  chr31_7691767   Sample    T    C        0      0        2 
  31  chr31_7691779     AAsi    T    C        0      0        2 
  31  chr31_7691779     AKia    T    C      0.5      1        2 
  31  chr31_7691779     AOna    T    C        0      0        2 
  31  chr31_7691779     ASom    T    C        0      0        2 
  31  chr31_7691779     HCab    T    C        0      0        2 
  31  chr31_7691779     HPrz    T    C        0      0        2 
  31  chr31_7691779     ZBoe    T    C        0      0        2 
  31  chr31_7691779     ZGre    T    C        0      0        2 
  31  chr31_7691779     ZHar    T    C        0      0        2 
  31  chr31_7691779   Sample    T    C        0      0        2 
  31  chr31_7696659     AAsi    A    C        0      0        2 
  31  chr31_7696659     AKia    A    C        0      0        2 
  31  chr31_7696659     AOna    A    C        0      0        2 
  31  chr31_7696659     ASom    A    C        0      0        2 
  31  chr31_7696659     HCab    A    C        0      0        2 
  31  chr31_7696659     HPrz    A    C        0      0        2 
  31  chr31_7696659     ZBoe    A    C        0      0        2 
  31  chr31_7696659     ZGre    A    C        1      2        2 
  31  chr31_7696659     ZHar    A    C        0      0        2 
  31  chr31_7696659   Sample    A    C        0      0        2 
  31  chr31_7700814     AAsi    C    T        0      0        2 
  31  chr31_7700814     AKia    C    T        0      0        2 
  31  chr31_7700814     AOna    C    T        0      0        2 
  31  chr31_7700814     ASom    C    T        0      0        2 
  31  chr31_7700814     HCab    C    T        1      2        2 
  31  chr31_7700814     HPrz    C    T        1      2        2 
  31  chr31_7700814     ZBoe    C    T        0      0        2 
  31  chr31_7700814     ZGre    C    T        0      0        2 
  31  chr31_7700814     ZHar    C    T        0      0        2 
  31  chr31_7700814   Sample    C    T        1      2        2 
  31  chr31_7703723     AAsi    T    C        0      0        2 
  31  chr31_7703723     AKia    T    C        0      0        2 
  31  chr31_7703723     AOna    T    C        0      0        2 
  31  chr31_7703723     ASom    T    C        0      0        2 
  31  chr31_7703723     HCab    T    C        0      0        2 
  31  chr31_7703723     HPrz    T    C        0      0        2 
  31  chr31_7703723     ZBoe    T    C        0      0        2 
  31  chr31_7703723     ZGre    T    C      0.5      1        2 
  31  chr31_7703723     ZHar    T    C        0      0        2 
  31  chr31_7703723   Sample    T    C        0      0        2 
  31  chr31_7705908     AAsi    A    G        0      0        2 
  31  chr31_7705908     AKia    A    G        1      2        2 
  31  chr31_7705908     AOna    A    G      0.5      1        2 
  31  chr31_7705908     ASom    A    G        0      0        2 
  31  chr31_7705908     HCab    A    G        0      0        2 
  31  chr31_7705908     HPrz    A    G        0      0        2 
  31  chr31_7705908     ZBoe    A    G        0      0        2 
  31  chr31_7705908     ZGre    A    G        0      0        2 
  31  chr31_7705908     ZHar    A    G        0      0        2 
  31  chr31_7705908   Sample    A    G        0      0        2 
  31  chr31_7709304     AAsi    T    C        0      0        2 
  31  chr31_7709304     AKia    T    C        0      0        2 
  31  chr31_7709304     AOna    T    C        0      0        2 
  31  chr31_7709304     ASom    T    C        0      0        2 
  31  chr31_7709304     HCab    T    C        0      0        2 
  31  chr31_7709304     HPrz    T    C        0      0        2 
  31  chr31_7709304     ZBoe    T    C        0      0        2 
  31  chr31_7709304     ZGre    T    C        0      0        2 
  31  chr31_7709304     ZHar    T    C        1      2        2 
  31  chr31_7709304   Sample    T    C        1      2        2 
  31  chr31_7710717     AAsi    T    A        1      2        2 
  31  chr31_7710717     AKia    T    A        0      0        2 
  31  chr31_7710717     AOna    T    A        0      0        2 
  31  chr31_7710717     ASom    T    A        1      2        2 
  31  chr31_7710717     HCab    T    A        0      0        2 
  31  chr31_7710717     HPrz    T    A        0      0        2 
  31  chr31_7710717     ZBoe    T    A        0      0        2 
  31  chr31_7710717     ZGre    T    A        0      0        2 
  31  chr31_7710717     ZHar    T    A        0      0        2 
  31  chr31_7710717   Sample    T    A        0      0        2 
  31  chr31_7715483     AAsi    C    T        0      0        2 
  31  chr31_7715483     AKia    C    T        0      0        2 
  31  chr31_7715483     AOna    C    T        1      2        2 
  31  chr31_7715483     ASom    C    T        0      0        2 
  31  chr31_7715483     HCab    C    T        0      0        2 
  31  chr31_7715483     HPrz    C    T        0      0        2 
  31  chr31_7715483     ZBoe    C    T        0      0        2 
  31  chr31_7715483     ZGre    C    T        0      0        2 
  31  chr31_7715483     ZHar    C    T        0      0        2 
  31  chr31_7715483   Sample    C    T        0      0        2 
  31  chr31_7722536     AAsi    G    C        0      0        2 
  31  chr31_7722536     AKia    G    C        0      0        2 
  31  chr31_7722536     AOna    G    C        0      0        2 
  31  chr31_7722536     ASom    G    C        0      0        2 
  31  chr31_7722536     HCab    G    C        0      0        2 
  31  chr31_7722536     HPrz    G    C        0      0        2 
  31  chr31_7722536     ZBoe    G    C        0      0        2 
  31  chr31_7722536     ZGre    G    C        0      0        2 
  31  chr31_7722536     ZHar    G    C      0.5      1        2 
  31  chr31_7722536   Sample    G    C        0      0        2 
  31  chr31_7722961     AAsi    A    G        0      0        2 
  31  chr31_7722961     AKia    A    G        0      0        2 
  31  chr31_7722961     AOna    A    G        0      0        2 
  31  chr31_7722961     ASom    A    G        0      0        2 
  31  chr31_7722961     HCab    A    G        0      0        2 
  31  chr31_7722961     HPrz    A    G        0      0        2 
  31  chr31_7722961     ZBoe    A    G        0      0        2 
  31  chr31_7722961     ZGre    A    G      0.5      1        2 
  31  chr31_7722961     ZHar    A    G        0      0        2 
  31  chr31_7722961   Sample    A    G        0      0        2 
  31  chr31_7726173     AAsi    C    A        0      0        2 
  31  chr31_7726173     AKia    C    A        0      0        2 
  31  chr31_7726173     AOna    C    A        0      0        2 
  31  chr31_7726173     ASom    C    A        0      0        2 
  31  chr31_7726173     HCab    C    A      0.5      1        2 
  31  chr31_7726173     HPrz    C    A      0.5      1        2 
  31  chr31_7726173     ZBoe    C    A        0      0        2 
  31  chr31_7726173     ZGre    C    A        0      0        2 
  31  chr31_7726173     ZHar    C    A        0      0        2 
  31  chr31_7726173   Sample    C    A        0      0        2 
  31  chr31_7726272     AAsi    C    T        0      0        2 
  31  chr31_7726272     AKia    C    T        0      0        2 
  31  chr31_7726272     AOna    C    T        0      0        2 
  31  chr31_7726272     ASom    C    T        0      0        2 
  31  chr31_7726272     HCab    C    T        1      2        2 
  31  chr31_7726272     HPrz    C    T        1      2        2 
  31  chr31_7726272     ZBoe    C    T        0      0        2 
  31  chr31_7726272     ZGre    C    T        0      0        2 
  31  chr31_7726272     ZHar    C    T        0      0        2 
```
