## Supplementary File 9. Zonkey (Schubert et al. 2017) report for donkey specimen Ancient9. for "No genetic evidence yet for hinnies at Mazongshan (400-160 BCE), northwestern China": incl_ts.frq.strat (part 306 of 308)

```
  31  chr31_7726272   Sample    C    T        1      2        2 
  31  chr31_7727300     AAsi    A    G        0      0        2 
  31  chr31_7727300     AKia    A    G        0      0        2 
  31  chr31_7727300     AOna    A    G        0      0        2 
  31  chr31_7727300     ASom    A    G        0      0        2 
  31  chr31_7727300     HCab    A    G      0.5      1        2 
  31  chr31_7727300     HPrz    A    G      0.5      1        2 
  31  chr31_7727300     ZBoe    A    G        0      0        2 
  31  chr31_7727300     ZGre    A    G        0      0        2 
  31  chr31_7727300     ZHar    A    G        0      0        2 
  31  chr31_7727300   Sample    A    G        0      0        2 
  31  chr31_7729521     AAsi    A    G        0      0        2 
  31  chr31_7729521     AKia    A    G        0      0        2 
  31  chr31_7729521     AOna    A    G        0      0        2 
  31  chr31_7729521     ASom    A    G        0      0        2 
  31  chr31_7729521     HCab    A    G        0      0        2 
  31  chr31_7729521     HPrz    A    G        0      0        2 
  31  chr31_7729521     ZBoe    A    G        0      0        2 
  31  chr31_7729521     ZGre    A    G        0      0        2 
  31  chr31_7729521     ZHar    A    G        1      2        2 
  31  chr31_7729521   Sample    A    G        0      0        2 
  31  chr31_7729937     AAsi    A    G        0      0        2 
  31  chr31_7729937     AKia    A    G        1      2        2 
  31  chr31_7729937     AOna    A    G      0.5      1        2 
  31  chr31_7729937     ASom    A    G        0      0        2 
  31  chr31_7729937     HCab    A    G        0      0        2 
  31  chr31_7729937     HPrz    A    G        0      0        2 
  31  chr31_7729937     ZBoe    A    G        0      0        2 
  31  chr31_7729937     ZGre    A    G        0      0        2 
  31  chr31_7729937     ZHar    A    G        0      0        2 
  31  chr31_7729937   Sample    A    G        0      0        2 
  31  chr31_7735186     AAsi    T    C        0      0        2 
  31  chr31_7735186     AKia    T    C        0      0        2 
  31  chr31_7735186     AOna    T    C        0      0        2 
  31  chr31_7735186     ASom    T    C        0      0        2 
  31  chr31_7735186     HCab    T    C        1      2        2 
  31  chr31_7735186     HPrz    T    C        1      2        2 
  31  chr31_7735186     ZBoe    T    C        0      0        2 
  31  chr31_7735186     ZGre    T    C        0      0        2 
  31  chr31_7735186     ZHar    T    C        0      0        2 
  31  chr31_7735186   Sample    T    C        1      2        2 
  31  chr31_7739344     AAsi    C    T        1      2        2 
  31  chr31_7739344     AKia    C    T        0      0        2 
  31  chr31_7739344     AOna    C    T        0      0        2 
  31  chr31_7739344     ASom    C    T      0.5      1        2 
  31  chr31_7739344     HCab    C    T        0      0        2 
  31  chr31_7739344     HPrz    C    T        0      0        2 
  31  chr31_7739344     ZBoe    C    T        0      0        2 
  31  chr31_7739344     ZGre    C    T        0      0        2 
  31  chr31_7739344     ZHar    C    T        0      0        2 
  31  chr31_7739344   Sample    C    T        0      0        2 
  31  chr31_7743001     AAsi    A    G        0      0        2 
  31  chr31_7743001     AKia    A    G        0      0        2 
  31  chr31_7743001     AOna    A    G        1      2        2 
  31  chr31_7743001     ASom    A    G        0      0        2 
  31  chr31_7743001     HCab    A    G        0      0        2 
  31  chr31_7743001     HPrz    A    G        0      0        2 
  31  chr31_7743001     ZBoe    A    G        0      0        2 
  31  chr31_7743001     ZGre    A    G        0      0        2 
  31  chr31_7743001     ZHar    A    G        0      0        2 
  31  chr31_7743001   Sample    A    G        0      0        2 
  31  chr31_7745103     AAsi    T    C        0      0        2 
  31  chr31_7745103     AKia    T    C        0      0        2 
  31  chr31_7745103     AOna    T    C        1      2        2 
  31  chr31_7745103     ASom    T    C        0      0        2 
  31  chr31_7745103     HCab    T    C        0      0        2 
  31  chr31_7745103     HPrz    T    C        0      0        2 
  31  chr31_7745103     ZBoe    T    C        0      0        2 
  31  chr31_7745103     ZGre    T    C        0      0        2 
  31  chr31_7745103     ZHar    T    C        0      0        2 
  31  chr31_7745103   Sample    T    C        0      0        2 
  31  chr31_7753963     AAsi    G    C        0      0        2 
  31  chr31_7753963     AKia    G    C        0      0        2 
  31  chr31_7753963     AOna    G    C        0      0        2 
  31  chr31_7753963     ASom    G    C        0      0        2 
  31  chr31_7753963     HCab    G    C        0      0        2 
  31  chr31_7753963     HPrz    G    C        0      0        2 
  31  chr31_7753963     ZBoe    G    C        0      0        2 
  31  chr31_7753963     ZGre    G    C      0.5      1        2 
  31  chr31_7753963     ZHar    G    C        0      0        2 
  31  chr31_7753963   Sample    G    C        0      0        2 
  31  chr31_7756051     AAsi    C    T        0      0        2 
  31  chr31_7756051     AKia    C    T        0      0        2 
  31  chr31_7756051     AOna    C    T        0      0        2 
  31  chr31_7756051     ASom    C    T        0      0        2 
  31  chr31_7756051     HCab    C    T        1      2        2 
  31  chr31_7756051     HPrz    C    T        1      2        2 
  31  chr31_7756051     ZBoe    C    T        0      0        2 
  31  chr31_7756051     ZGre    C    T        0      0        2 
  31  chr31_7756051     ZHar    C    T        0      0        2 
  31  chr31_7756051   Sample    C    T        1      2        2 
  31  chr31_7758808     AAsi    G    A        0      0        2 
  31  chr31_7758808     AKia    G    A        0      0        2 
  31  chr31_7758808     AOna    G    A        0      0        2 
  31  chr31_7758808     ASom    G    A        0      0        2 
  31  chr31_7758808     HCab    G    A        0      0        2 
  31  chr31_7758808     HPrz    G    A        0      0        2 
  31  chr31_7758808     ZBoe    G    A      0.5      1        2 
  31  chr31_7758808     ZGre    G    A        0      0        2 
  31  chr31_7758808     ZHar    G    A        0      0        2 
  31  chr31_7758808   Sample    G    A        0      0        2 
  31  chr31_7760451     AAsi    C    G        0      0        2 
  31  chr31_7760451     AKia    C    G        0      0        2 
  31  chr31_7760451     AOna    C    G        0      0        2 
  31  chr31_7760451     ASom    C    G        1      2        2 
  31  chr31_7760451     HCab    C    G        0      0        2 
  31  chr31_7760451     HPrz    C    G        0      0        2 
  31  chr31_7760451     ZBoe    C    G        0      0        2 
  31  chr31_7760451     ZGre    C    G        0      0        2 
  31  chr31_7760451     ZHar    C    G        0      0        2 
  31  chr31_7760451   Sample    C    G        0      0        2 
  31  chr31_7761547     AAsi    A    G        0      0        2 
  31  chr31_7761547     AKia    A    G        0      0        2 
  31  chr31_7761547     AOna    A    G        0      0        2 
  31  chr31_7761547     ASom    A    G        0      0        2 
  31  chr31_7761547     HCab    A    G        0      0        2 
  31  chr31_7761547     HPrz    A    G        0      0        2 
  31  chr31_7761547     ZBoe    A    G        0      0        2 
  31  chr31_7761547     ZGre    A    G      0.5      1        2 
  31  chr31_7761547     ZHar    A    G        0      0        2 
  31  chr31_7761547   Sample    A    G        0      0        2 
  31  chr31_7762059     AAsi    A    G        1      2        2 
  31  chr31_7762059     AKia    A    G        0      0        2 
  31  chr31_7762059     AOna    A    G        0      0        2 
  31  chr31_7762059     ASom    A    G        1      2        2 
  31  chr31_7762059     HCab    A    G        0      0        2 
  31  chr31_7762059     HPrz    A    G        0      0        2 
  31  chr31_7762059     ZBoe    A    G        1      2        2 
  31  chr31_7762059     ZGre    A    G        1      2        2 
  31  chr31_7762059     ZHar    A    G        1      2        2 
  31  chr31_7762059   Sample    A    G        0      0        2 
  31  chr31_7765425     AAsi    G    A        1      2        2 
  31  chr31_7765425     AKia    G    A        0      0        2 
  31  chr31_7765425     AOna    G    A        0      0        2 
  31  chr31_7765425     ASom    G    A        1      2        2 
  31  chr31_7765425     HCab    G    A        0      0        2 
  31  chr31_7765425     HPrz    G    A        0      0        2 
  31  chr31_7765425     ZBoe    G    A        1      2        2 
  31  chr31_7765425     ZGre    G    A        1      2        2 
  31  chr31_7765425     ZHar    G    A        1      2        2 
  31  chr31_7765425   Sample    G    A        0      0        2 
  31  chr31_7766134     AAsi    T    C        0      0        2 
  31  chr31_7766134     AKia    T    C        1      2        2 
  31  chr31_7766134     AOna    T    C        0      0        2 
  31  chr31_7766134     ASom    T    C        0      0        2 
  31  chr31_7766134     HCab    T    C        0      0        2 
  31  chr31_7766134     HPrz    T    C        0      0        2 
  31  chr31_7766134     ZBoe    T    C        0      0        2 
  31  chr31_7766134     ZGre    T    C        0      0        2 
  31  chr31_7766134     ZHar    T    C        0      0        2 
  31  chr31_7766134   Sample    T    C        0      0        2 
  31  chr31_7768155     AAsi    A    G        0      0        2 
  31  chr31_7768155     AKia    A    G        0      0        2 
  31  chr31_7768155     AOna    A    G        0      0        2 
  31  chr31_7768155     ASom    A    G        0      0        2 
  31  chr31_7768155     HCab    A    G        1      2        2 
  31  chr31_7768155     HPrz    A    G        1      2        2 
  31  chr31_7768155     ZBoe    A    G        0      0        2 
  31  chr31_7768155     ZGre    A    G        0      0        2 
  31  chr31_7768155     ZHar    A    G        0      0        2 
  31  chr31_7768155   Sample    A    G        0      0        2 
  31  chr31_7769146     AAsi    A    G        0      0        2 
  31  chr31_7769146     AKia    A    G        0      0        2 
  31  chr31_7769146     AOna    A    G        0      0        2 
  31  chr31_7769146     ASom    A    G        0      0        2 
  31  chr31_7769146     HCab    A    G        1      2        2 
  31  chr31_7769146     HPrz    A    G        1      2        2 
  31  chr31_7769146     ZBoe    A    G        0      0        2 
  31  chr31_7769146     ZGre    A    G        0      0        2 
  31  chr31_7769146     ZHar    A    G        0      0        2 
  31  chr31_7769146   Sample    A    G        1      2        2 
  31  chr31_7772747     AAsi    T    C        0      0        2 
  31  chr31_7772747     AKia    T    C        0      0        2 
  31  chr31_7772747     AOna    T    C        0      0        2 
  31  chr31_7772747     ASom    T    C        0      0        2 
  31  chr31_7772747     HCab    T    C        0      0        2 
  31  chr31_7772747     HPrz    T    C        0      0        2 
  31  chr31_7772747     ZBoe    T    C        0      0        2 
  31  chr31_7772747     ZGre    T    C        0      0        2 
  31  chr31_7772747     ZHar    T    C      0.5      1        2 
  31  chr31_7772747   Sample    T    C        0      0        2 
  31  chr31_7774716     AAsi    G    T        0      0        2 
  31  chr31_7774716     AKia    G    T        1      2        2 
  31  chr31_7774716     AOna    G    T        0      0        2 
  31  chr31_7774716     ASom    G    T        0      0        2 
  31  chr31_7774716     HCab    G    T        0      0        2 
  31  chr31_7774716     HPrz    G    T        0      0        2 
  31  chr31_7774716     ZBoe    G    T        0      0        2 
  31  chr31_7774716     ZGre    G    T        0      0        2 
  31  chr31_7774716     ZHar    G    T        0      0        2 
  31  chr31_7774716   Sample    G    T        0      0        2 
  31  chr31_7775400     AAsi    T    G        0      0        2 
  31  chr31_7775400     AKia    T    G        1      2        2 
  31  chr31_7775400     AOna    T    G        0      0        2 
  31  chr31_7775400     ASom    T    G        0      0        2 
  31  chr31_7775400     HCab    T    G        0      0        2 
  31  chr31_7775400     HPrz    T    G        0      0        2 
  31  chr31_7775400     ZBoe    T    G        0      0        2 
  31  chr31_7775400     ZGre    T    G        0      0        2 
  31  chr31_7775400     ZHar    T    G        0      0        2 
  31  chr31_7775400   Sample    T    G        0      0        2 
  31  chr31_7775449     AAsi    T    G        0      0        2 
  31  chr31_7775449     AKia    T    G        0      0        2 
  31  chr31_7775449     AOna    T    G        0      0        2 
  31  chr31_7775449     ASom    T    G        0      0        2 
  31  chr31_7775449     HCab    T    G        0      0        2 
  31  chr31_7775449     HPrz    T    G        0      0        2 
  31  chr31_7775449     ZBoe    T    G        1      2        2 
  31  chr31_7775449     ZGre    T    G        1      2        2 
  31  chr31_7775449     ZHar    T    G        1      2        2 
  31  chr31_7775449   Sample    T    G        0      0        2 
  31  chr31_7786545     AAsi    T    C        0      0        2 
  31  chr31_7786545     AKia    T    C        0      0        2 
  31  chr31_7786545     AOna    T    C        0      0        2 
  31  chr31_7786545     ASom    T    C        0      0        2 
  31  chr31_7786545     HCab    T    C        1      2        2 
  31  chr31_7786545     HPrz    T    C        1      2        2 
  31  chr31_7786545     ZBoe    T    C        0      0        2 
  31  chr31_7786545     ZGre    T    C        0      0        2 
  31  chr31_7786545     ZHar    T    C        0      0        2 
  31  chr31_7786545   Sample    T    C        1      2        2 
  31  chr31_7788891     AAsi    C    T        0      0        2 
  31  chr31_7788891     AKia    C    T        0      0        2 
  31  chr31_7788891     AOna    C    T      0.5      1        2 
  31  chr31_7788891     ASom    C    T        0      0        2 
  31  chr31_7788891     HCab    C    T        0      0        2 
  31  chr31_7788891     HPrz    C    T        0      0        2 
  31  chr31_7788891     ZBoe    C    T        0      0        2 
  31  chr31_7788891     ZGre    C    T        0      0        2 
  31  chr31_7788891     ZHar    C    T        0      0        2 
  31  chr31_7788891   Sample    C    T        0      0        2 
  31  chr31_7790439     AAsi    C    G        0      0        2 
  31  chr31_7790439     AKia    C    G        0      0        2 
  31  chr31_7790439     AOna    C    G        0      0        2 
  31  chr31_7790439     ASom    C    G        0      0        2 
  31  chr31_7790439     HCab    C    G        0      0        2 
  31  chr31_7790439     HPrz    C    G      0.5      1        2 
  31  chr31_7790439     ZBoe    C    G        0      0        2 
  31  chr31_7790439     ZGre    C    G        0      0        2 
  31  chr31_7790439     ZHar    C    G        0      0        2 
  31  chr31_7790439   Sample    C    G        0      0        2 
  31  chr31_7792446     AAsi    A    G        0      0        2 
  31  chr31_7792446     AKia    A    G        0      0        2 
  31  chr31_7792446     AOna    A    G        0      0        2 
  31  chr31_7792446     ASom    A    G        0      0        2 
  31  chr31_7792446     HCab    A    G        1      2        2 
  31  chr31_7792446     HPrz    A    G      0.5      1        2 
  31  chr31_7792446     ZBoe    A    G        0      0        2 
  31  chr31_7792446     ZGre    A    G        0      0        2 
  31  chr31_7792446     ZHar    A    G        0      0        2 
  31  chr31_7792446   Sample    A    G        1      2        2 
  31  chr31_7794733     AAsi    G    A        0      0        2 
  31  chr31_7794733     AKia    G    A        0      0        2 
  31  chr31_7794733     AOna    G    A        0      0        2 
  31  chr31_7794733     ASom    G    A        0      0        2 
  31  chr31_7794733     HCab    G    A        1      2        2 
  31  chr31_7794733     HPrz    G    A        1      2        2 
  31  chr31_7794733     ZBoe    G    A        0      0        2 
  31  chr31_7794733     ZGre    G    A        0      0        2 
  31  chr31_7794733     ZHar    G    A        0      0        2 
  31  chr31_7794733   Sample    G    A        1      2        2 
  31  chr31_7804263     AAsi    G    A        0      0        2 
  31  chr31_7804263     AKia    G    A        0      0        2 
  31  chr31_7804263     AOna    G    A        0      0        2 
  31  chr31_7804263     ASom    G    A        0      0        2 
  31  chr31_7804263     HCab    G    A        1      2        2 
  31  chr31_7804263     HPrz    G    A        1      2        2 
  31  chr31_7804263     ZBoe    G    A        0      0        2 
  31  chr31_7804263     ZGre    G    A        0      0        2 
  31  chr31_7804263     ZHar    G    A        0      0        2 
  31  chr31_7804263   Sample    G    A        1      2        2 
  31  chr31_7808641     AAsi    T    C        0      0        2 
  31  chr31_7808641     AKia    T    C        0      0        2 
  31  chr31_7808641     AOna    T    C        1      2        2 
  31  chr31_7808641     ASom    T    C        0      0        2 
  31  chr31_7808641     HCab    T    C        0      0        2 
  31  chr31_7808641     HPrz    T    C        0      0        2 
  31  chr31_7808641     ZBoe    T    C        0      0        2 
  31  chr31_7808641     ZGre    T    C      0.5      1        2 
  31  chr31_7808641     ZHar    T    C        0      0        2 
  31  chr31_7808641   Sample    T    C        0      0        2 
  31  chr31_7814666     AAsi    C    T        0      0        2 
  31  chr31_7814666     AKia    C    T        0      0        2 
  31  chr31_7814666     AOna    C    T        0      0        2 
  31  chr31_7814666     ASom    C    T        0      0        2 
  31  chr31_7814666     HCab    C    T        1      2        2 
  31  chr31_7814666     HPrz    C    T        1      2        2 
  31  chr31_7814666     ZBoe    C    T        0      0        2 
  31  chr31_7814666     ZGre    C    T        0      0        2 
  31  chr31_7814666     ZHar    C    T        0      0        2 
  31  chr31_7814666   Sample    C    T        1      2        2 
  31  chr31_7815287     AAsi    C    T        0      0        2 
  31  chr31_7815287     AKia    C    T        0      0        2 
  31  chr31_7815287     AOna    C    T        0      0        2 
  31  chr31_7815287     ASom    C    T        0      0        2 
  31  chr31_7815287     HCab    C    T        1      2        2 
  31  chr31_7815287     HPrz    C    T        1      2        2 
  31  chr31_7815287     ZBoe    C    T        0      0        2 
  31  chr31_7815287     ZGre    C    T        0      0        2 
  31  chr31_7815287     ZHar    C    T        0      0        2 
  31  chr31_7815287   Sample    C    T        1      2        2 
  31  chr31_7822759     AAsi    G    C        0      0        2 
  31  chr31_7822759     AKia    G    C        0      0        2 
  31  chr31_7822759     AOna    G    C        0      0        2 
  31  chr31_7822759     ASom    G    C        0      0        2 
  31  chr31_7822759     HCab    G    C        1      2        2 
  31  chr31_7822759     HPrz    G    C        1      2        2 
  31  chr31_7822759     ZBoe    G    C        0      0        2 
  31  chr31_7822759     ZGre    G    C        0      0        2 
  31  chr31_7822759     ZHar    G    C        0      0        2 
  31  chr31_7822759   Sample    G    C        1      2        2 
  31  chr31_7824765     AAsi    C    T        0      0        2 
  31  chr31_7824765     AKia    C    T        0      0        2 
  31  chr31_7824765     AOna    C    T        0      0        2 
  31  chr31_7824765     ASom    C    T        0      0        2 
  31  chr31_7824765     HCab    C    T        1      2        2 
  31  chr31_7824765     HPrz    C    T        1      2        2 
  31  chr31_7824765     ZBoe    C    T        0      0        2 
  31  chr31_7824765     ZGre    C    T        0      0        2 
  31  chr31_7824765     ZHar    C    T        0      0        2 
  31  chr31_7824765   Sample    C    T        1      2        2 
  31  chr31_7828557     AAsi    G    A        0      0        2 
  31  chr31_7828557     AKia    G    A        0      0        2 
  31  chr31_7828557     AOna    G    A        0      0        2 
  31  chr31_7828557     ASom    G    A        0      0        2 
  31  chr31_7828557     HCab    G    A        0      0        2 
  31  chr31_7828557     HPrz    G    A        0      0        2 
  31  chr31_7828557     ZBoe    G    A        0      0        2 
  31  chr31_7828557     ZGre    G    A        0      0        2 
  31  chr31_7828557     ZHar    G    A      0.5      1        2 
  31  chr31_7828557   Sample    G    A        0      0        2 
  31  chr31_7829984     AAsi    A    G        0      0        2 
  31  chr31_7829984     AKia    A    G        0      0        2 
  31  chr31_7829984     AOna    A    G      0.5      1        2 
  31  chr31_7829984     ASom    A    G        0      0        2 
  31  chr31_7829984     HCab    A    G        0      0        2 
  31  chr31_7829984     HPrz    A    G        0      0        2 
  31  chr31_7829984     ZBoe    A    G        0      0        2 
  31  chr31_7829984     ZGre    A    G        0      0        2 
  31  chr31_7829984     ZHar    A    G        0      0        2 
  31  chr31_7829984   Sample    A    G        0      0        2 
  31  chr31_7831869     AAsi    T    C      0.5      1        2 
  31  chr31_7831869     AKia    T    C        0      0        2 
  31  chr31_7831869     AOna    T    C        0      0        2 
  31  chr31_7831869     ASom    T    C        0      0        2 
  31  chr31_7831869     HCab    T    C        0      0        2 
  31  chr31_7831869     HPrz    T    C        0      0        2 
  31  chr31_7831869     ZBoe    T    C        0      0        2 
  31  chr31_7831869     ZGre    T    C        0      0        2 
  31  chr31_7831869     ZHar    T    C        0      0        2 
  31  chr31_7831869   Sample    T    C        0      0        2 
  31  chr31_7832643     AAsi    T    C        0      0        2 
  31  chr31_7832643     AKia    T    C        0      0        2 
  31  chr31_7832643     AOna    T    C        0      0        2 
  31  chr31_7832643     ASom    T    C        0      0        2 
  31  chr31_7832643     HCab    T    C        0      0        2 
  31  chr31_7832643     HPrz    T    C        0      0        2 
  31  chr31_7832643     ZBoe    T    C      0.5      1        2 
  31  chr31_7832643     ZGre    T    C        0      0        2 
  31  chr31_7832643     ZHar    T    C        0      0        2 
  31  chr31_7832643   Sample    T    C        0      0        2 
  31  chr31_7847199     AAsi    G    C        0      0        2 
  31  chr31_7847199     AKia    G    C        0      0        2 
  31  chr31_7847199     AOna    G    C        0      0        2 
  31  chr31_7847199     ASom    G    C        0      0        2 
  31  chr31_7847199     HCab    G    C        0      0        2 
  31  chr31_7847199     HPrz    G    C        0      0        2 
  31  chr31_7847199     ZBoe    G    C        0      0        2 
  31  chr31_7847199     ZGre    G    C        1      2        2 
  31  chr31_7847199     ZHar    G    C        0      0        2 
  31  chr31_7847199   Sample    G    C        0      0        2 
  31  chr31_7847271     AAsi    A    G        1      2        2 
  31  chr31_7847271     AKia    A    G        1      2        2 
  31  chr31_7847271     AOna    A    G      0.5      1        2 
  31  chr31_7847271     ASom    A    G        0      0        2 
  31  chr31_7847271     HCab    A    G        0      0        2 
  31  chr31_7847271     HPrz    A    G        0      0        2 
  31  chr31_7847271     ZBoe    A    G        0      0        2 
  31  chr31_7847271     ZGre    A    G        0      0        2 
  31  chr31_7847271     ZHar    A    G        0      0        2 
  31  chr31_7847271   Sample    A    G        0      0        2 
  31  chr31_7848335     AAsi    C    T        0      0        2 
  31  chr31_7848335     AKia    C    T        0      0        2 
  31  chr31_7848335     AOna    C    T        0      0        2 
  31  chr31_7848335     ASom    C    T        0      0        2 
  31  chr31_7848335     HCab    C    T        0      0        2 
  31  chr31_7848335     HPrz    C    T        0      0        2 
  31  chr31_7848335     ZBoe    C    T        1      2        2 
  31  chr31_7848335     ZGre    C    T        0      0        2 
  31  chr31_7848335     ZHar    C    T        0      0        2 
  31  chr31_7848335   Sample    C    T        0      0        2 
  31  chr31_7856579     AAsi    T    C        0      0        2 
  31  chr31_7856579     AKia    T    C        0      0        2 
  31  chr31_7856579     AOna    T    C        0      0        2 
  31  chr31_7856579     ASom    T    C        0      0        2 
  31  chr31_7856579     HCab    T    C        0      0        2 
  31  chr31_7856579     HPrz    T    C        0      0        2 
  31  chr31_7856579     ZBoe    T    C        0      0        2 
  31  chr31_7856579     ZGre    T    C        0      0        2 
  31  chr31_7856579     ZHar    T    C      0.5      1        2 
  31  chr31_7856579   Sample    T    C        0      0        2 
  31  chr31_7857480     AAsi    T    G        0      0        2 
  31  chr31_7857480     AKia    T    G        0      0        2 
  31  chr31_7857480     AOna    T    G        0      0        2 
  31  chr31_7857480     ASom    T    G        0      0        2 
  31  chr31_7857480     HCab    T    G        1      2        2 
  31  chr31_7857480     HPrz    T    G        1      2        2 
  31  chr31_7857480     ZBoe    T    G        0      0        2 
  31  chr31_7857480     ZGre    T    G        0      0        2 
  31  chr31_7857480     ZHar    T    G        0      0        2 
  31  chr31_7857480   Sample    T    G        1      2        2 
  31  chr31_7858522     AAsi    C    A        0      0        2 
  31  chr31_7858522     AKia    C    A        0      0        2 
  31  chr31_7858522     AOna    C    A        0      0        2 
  31  chr31_7858522     ASom    C    A        0      0        2 
  31  chr31_7858522     HCab    C    A        0      0        2 
  31  chr31_7858522     HPrz    C    A      0.5      1        2 
  31  chr31_7858522     ZBoe    C    A        0      0        2 
  31  chr31_7858522     ZGre    C    A        0      0        2 
  31  chr31_7858522     ZHar    C    A        0      0        2 
  31  chr31_7858522   Sample    C    A        0      0        2 
  31  chr31_7861018     AAsi    T    G        0      0        2 
  31  chr31_7861018     AKia    T    G        0      0        2 
  31  chr31_7861018     AOna    T    G      0.5      1        2 
  31  chr31_7861018     ASom    T    G        0      0        2 
  31  chr31_7861018     HCab    T    G        0      0        2 
  31  chr31_7861018     HPrz    T    G        0      0        2 
  31  chr31_7861018     ZBoe    T    G        0      0        2 
  31  chr31_7861018     ZGre    T    G        0      0        2 
  31  chr31_7861018     ZHar    T    G        0      0        2 
  31  chr31_7861018   Sample    T    G        0      0        2 
  31  chr31_7861967     AAsi    A    C        0      0        2 
  31  chr31_7861967     AKia    A    C        0      0        2 
  31  chr31_7861967     AOna    A    C        0      0        2 
  31  chr31_7861967     ASom    A    C        0      0        2 
  31  chr31_7861967     HCab    A    C        1      2        2 
  31  chr31_7861967     HPrz    A    C        1      2        2 
  31  chr31_7861967     ZBoe    A    C        0      0        2 
  31  chr31_7861967     ZGre    A    C        0      0        2 
  31  chr31_7861967     ZHar    A    C        0      0        2 
  31  chr31_7861967   Sample    A    C        1      2        2 
  31  chr31_7870767     AAsi    T    G        1      2        2 
  31  chr31_7870767     AKia    T    G        0      0        2 
  31  chr31_7870767     AOna    T    G        0      0        2 
  31  chr31_7870767     ASom    T    G        1      2        2 
  31  chr31_7870767     HCab    T    G        0      0        2 
  31  chr31_7870767     HPrz    T    G        0      0        2 
  31  chr31_7870767     ZBoe    T    G        0      0        2 
  31  chr31_7870767     ZGre    T    G        0      0        2 
  31  chr31_7870767     ZHar    T    G        0      0        2 
  31  chr31_7870767   Sample    T    G        0      0        2 
  31  chr31_7876060     AAsi    T    C        0      0        2 
  31  chr31_7876060     AKia    T    C        0      0        2 
  31  chr31_7876060     AOna    T    C        0      0        2 
  31  chr31_7876060     ASom    T    C        0      0        2 
  31  chr31_7876060     HCab    T    C        1      2        2 
  31  chr31_7876060     HPrz    T    C        1      2        2 
  31  chr31_7876060     ZBoe    T    C        0      0        2 
  31  chr31_7876060     ZGre    T    C        0      0        2 
  31  chr31_7876060     ZHar    T    C        0      0        2 
  31  chr31_7876060   Sample    T    C        1      2        2 
  31  chr31_7876711     AAsi    C    T        0      0        2 
  31  chr31_7876711     AKia    C    T        0      0        2 
  31  chr31_7876711     AOna    C    T        0      0        2 
  31  chr31_7876711     ASom    C    T        0      0        2 
  31  chr31_7876711     HCab    C    T        0      0        2 
  31  chr31_7876711     HPrz    C    T        0      0        2 
  31  chr31_7876711     ZBoe    C    T      0.5      1        2 
  31  chr31_7876711     ZGre    C    T        0      0        2 
  31  chr31_7876711     ZHar    C    T        0      0        2 
  31  chr31_7876711   Sample    C    T        0      0        2 
  31  chr31_7879931     AAsi    G    A        0      0        2 
  31  chr31_7879931     AKia    G    A        0      0        2 
  31  chr31_7879931     AOna    G    A        0      0        2 
  31  chr31_7879931     ASom    G    A        0      0        2 
  31  chr31_7879931     HCab    G    A        1      2        2 
  31  chr31_7879931     HPrz    G    A        1      2        2 
  31  chr31_7879931     ZBoe    G    A        0      0        2 
  31  chr31_7879931     ZGre    G    A        0      0        2 
  31  chr31_7879931     ZHar    G    A        0      0        2 
  31  chr31_7879931   Sample    G    A        1      2        2 
  31  chr31_7880351     AAsi    A    G        0      0        2 
  31  chr31_7880351     AKia    A    G        0      0        2 
  31  chr31_7880351     AOna    A    G        0      0        2 
  31  chr31_7880351     ASom    A    G        0      0        2 
  31  chr31_7880351     HCab    A    G        1      2        2 
  31  chr31_7880351     HPrz    A    G        1      2        2 
  31  chr31_7880351     ZBoe    A    G        0      0        2 
  31  chr31_7880351     ZGre    A    G        0      0        2 
  31  chr31_7880351     ZHar    A    G        0      0        2 
  31  chr31_7880351   Sample    A    G        1      2        2 
  31  chr31_7882272     AAsi    T    C      0.5      1        2 
  31  chr31_7882272     AKia    T    C        0      0        2 
  31  chr31_7882272     AOna    T    C        0      0        2 
  31  chr31_7882272     ASom    T    C        0      0        2 
  31  chr31_7882272     HCab    T    C        0      0        2 
  31  chr31_7882272     HPrz    T    C        0      0        2 
  31  chr31_7882272     ZBoe    T    C        0      0        2 
  31  chr31_7882272     ZGre    T    C        0      0        2 
  31  chr31_7882272     ZHar    T    C        0      0        2 
  31  chr31_7882272   Sample    T    C        0      0        2 
  31  chr31_7888815     AAsi    A    G        0      0        2 
  31  chr31_7888815     AKia    A    G        0      0        2 
  31  chr31_7888815     AOna    A    G        0      0        2 
  31  chr31_7888815     ASom    A    G        0      0        2 
  31  chr31_7888815     HCab    A    G        1      2        2 
  31  chr31_7888815     HPrz    A    G        1      2        2 
  31  chr31_7888815     ZBoe    A    G        0      0        2 
  31  chr31_7888815     ZGre    A    G        0      0        2 
  31  chr31_7888815     ZHar    A    G        0      0        2 
  31  chr31_7888815   Sample    A    G        1      2        2 
  31  chr31_7893464     AAsi    A    G        0      0        2 
  31  chr31_7893464     AKia    A    G        0      0        2 
  31  chr31_7893464     AOna    A    G        0      0        2 
  31  chr31_7893464     ASom    A    G        0      0        2 
  31  chr31_7893464     HCab    A    G        0      0        2 
  31  chr31_7893464     HPrz    A    G        0      0        2 
  31  chr31_7893464     ZBoe    A    G        0      0        2 
  31  chr31_7893464     ZGre    A    G      0.5      1        2 
  31  chr31_7893464     ZHar    A    G        0      0        2 
  31  chr31_7893464   Sample    A    G        0      0        2 
  31  chr31_7895152     AAsi    T    C        0      0        2 
  31  chr31_7895152     AKia    T    C        0      0        2 
  31  chr31_7895152     AOna    T    C        0      0        2 
  31  chr31_7895152     ASom    T    C        0      0        2 
  31  chr31_7895152     HCab    T    C        0      0        2 
  31  chr31_7895152     HPrz    T    C        0      0        2 
  31  chr31_7895152     ZBoe    T    C        0      0        2 
  31  chr31_7895152     ZGre    T    C      0.5      1        2 
  31  chr31_7895152     ZHar    T    C        0      0        2 
  31  chr31_7895152   Sample    T    C        0      0        2 
  31  chr31_7896248     AAsi    T    A        0      0        2 
  31  chr31_7896248     AKia    T    A        0      0        2 
  31  chr31_7896248     AOna    T    A      0.5      1        2 
  31  chr31_7896248     ASom    T    A        0      0        2 
  31  chr31_7896248     HCab    T    A        0      0        2 
  31  chr31_7896248     HPrz    T    A        0      0        2 
  31  chr31_7896248     ZBoe    T    A        0      0        2 
  31  chr31_7896248     ZGre    T    A        0      0        2 
  31  chr31_7896248     ZHar    T    A        0      0        2 
  31  chr31_7896248   Sample    T    A        0      0        2 
  31  chr31_7898616     AAsi    A    G        0      0        2 
  31  chr31_7898616     AKia    A    G        0      0        2 
  31  chr31_7898616     AOna    A    G        0      0        2 
  31  chr31_7898616     ASom    A    G        0      0        2 
  31  chr31_7898616     HCab    A    G        1      2        2 
  31  chr31_7898616     HPrz    A    G        1      2        2 
  31  chr31_7898616     ZBoe    A    G        0      0        2 
  31  chr31_7898616     ZGre    A    G        0      0        2 
  31  chr31_7898616     ZHar    A    G        0      0        2 
  31  chr31_7898616   Sample    A    G        1      2        2 
  31  chr31_7902636     AAsi    G    A        0      0        2 
  31  chr31_7902636     AKia    G    A        0      0        2 
  31  chr31_7902636     AOna    G    A        0      0        2 
  31  chr31_7902636     ASom    G    A        0      0        2 
  31  chr31_7902636     HCab    G    A        0      0        2 
  31  chr31_7902636     HPrz    G    A        0      0        2 
  31  chr31_7902636     ZBoe    G    A        0      0        2 
  31  chr31_7902636     ZGre    G    A      0.5      1        2 
  31  chr31_7902636     ZHar    G    A        0      0        2 
  31  chr31_7902636   Sample    G    A        0      0        2 
  31  chr31_7905424     AAsi    C    G        1      2        2 
  31  chr31_7905424     AKia    C    G        0      0        2 
  31  chr31_7905424     AOna    C    G        0      0        2 
  31  chr31_7905424     ASom    C    G        1      2        2 
  31  chr31_7905424     HCab    C    G        0      0        2 
  31  chr31_7905424     HPrz    C    G        0      0        2 
  31  chr31_7905424     ZBoe    C    G        0      0        2 
  31  chr31_7905424     ZGre    C    G        0      0        2 
  31  chr31_7905424     ZHar    C    G        0      0        2 
  31  chr31_7905424   Sample    C    G        0      0        2 
  31  chr31_7905489     AAsi    C    T        0      0        2 
  31  chr31_7905489     AKia    C    T        1      2        2 
  31  chr31_7905489     AOna    C    T        0      0        2 
  31  chr31_7905489     ASom    C    T        0      0        2 
  31  chr31_7905489     HCab    C    T        0      0        2 
  31  chr31_7905489     HPrz    C    T        0      0        2 
  31  chr31_7905489     ZBoe    C    T        0      0        2 
  31  chr31_7905489     ZGre    C    T        0      0        2 
  31  chr31_7905489     ZHar    C    T        0      0        2 
  31  chr31_7905489   Sample    C    T        0      0        2 
  31  chr31_7908633     AAsi    A    G        0      0        2 
  31  chr31_7908633     AKia    A    G        0      0        2 
  31  chr31_7908633     AOna    A    G        0      0        2 
  31  chr31_7908633     ASom    A    G        0      0        2 
  31  chr31_7908633     HCab    A    G        1      2        2 
  31  chr31_7908633     HPrz    A    G        1      2        2 
  31  chr31_7908633     ZBoe    A    G        0      0        2 
  31  chr31_7908633     ZGre    A    G        0      0        2 
  31  chr31_7908633     ZHar    A    G        0      0        2 
  31  chr31_7908633   Sample    A    G        1      2        2 
  31  chr31_7911383     AAsi    T    C        0      0        2 
  31  chr31_7911383     AKia    T    C        0      0        2 
  31  chr31_7911383     AOna    T    C        0      0        2 
  31  chr31_7911383     ASom    T    C        0      0        2 
  31  chr31_7911383     HCab    T    C        0      0        2 
  31  chr31_7911383     HPrz    T    C        0      0        2 
  31  chr31_7911383     ZBoe    T    C      0.5      1        2 
  31  chr31_7911383     ZGre    T    C        0      0        2 
  31  chr31_7911383     ZHar    T    C        0      0        2 
  31  chr31_7911383   Sample    T    C        0      0        2 
  31  chr31_7911689     AAsi    C    T        0      0        2 
  31  chr31_7911689     AKia    C    T        0      0        2 
  31  chr31_7911689     AOna    C    T        0      0        2 
  31  chr31_7911689     ASom    C    T      0.5      1        2 
  31  chr31_7911689     HCab    C    T        0      0        2 
  31  chr31_7911689     HPrz    C    T        0      0        2 
  31  chr31_7911689     ZBoe    C    T        0      0        2 
  31  chr31_7911689     ZGre    C    T        0      0        2 
  31  chr31_7911689     ZHar    C    T        0      0        2 
  31  chr31_7911689   Sample    C    T        0      0        2 
  31  chr31_7915996     AAsi    T    C        0      0        2 
  31  chr31_7915996     AKia    T    C        0      0        2 
  31  chr31_7915996     AOna    T    C        0      0        2 
  31  chr31_7915996     ASom    T    C        0      0        2 
  31  chr31_7915996     HCab    T    C        1      2        2 
  31  chr31_7915996     HPrz    T    C        1      2        2 
  31  chr31_7915996     ZBoe    T    C        0      0        2 
  31  chr31_7915996     ZGre    T    C        0      0        2 
  31  chr31_7915996     ZHar    T    C        0      0        2 
  31  chr31_7915996   Sample    T    C        1      2        2 
  31  chr31_7917497     AAsi    C    G        0      0        2 
  31  chr31_7917497     AKia    C    G        1      2        2 
  31  chr31_7917497     AOna    C    G      0.5      1        2 
  31  chr31_7917497     ASom    C    G        0      0        2 
  31  chr31_7917497     HCab    C    G        0      0        2 
  31  chr31_7917497     HPrz    C    G        0      0        2 
  31  chr31_7917497     ZBoe    C    G        0      0        2 
  31  chr31_7917497     ZGre    C    G        0      0        2 
  31  chr31_7917497     ZHar    C    G        0      0        2 
  31  chr31_7917497   Sample    C    G        0      0        2 
  31  chr31_7918122     AAsi    A    G        0      0        2 
  31  chr31_7918122     AKia    A    G        0      0        2 
  31  chr31_7918122     AOna    A    G        0      0        2 
  31  chr31_7918122     ASom    A    G        0      0        2 
  31  chr31_7918122     HCab    A    G        0      0        2 
  31  chr31_7918122     HPrz    A    G        0      0        2 
  31  chr31_7918122     ZBoe    A    G        1      2        2 
  31  chr31_7918122     ZGre    A    G        0      0        2 
  31  chr31_7918122     ZHar    A    G        0      0        2 
  31  chr31_7918122   Sample    A    G        0      0        2 
  31  chr31_7918714     AAsi    A    G        0      0        2 
  31  chr31_7918714     AKia    A    G        1      2        2 
  31  chr31_7918714     AOna    A    G      0.5      1        2 
  31  chr31_7918714     ASom    A    G        0      0        2 
  31  chr31_7918714     HCab    A    G        0      0        2 
  31  chr31_7918714     HPrz    A    G        0      0        2 
  31  chr31_7918714     ZBoe    A    G        0      0        2 
  31  chr31_7918714     ZGre    A    G        0      0        2 
  31  chr31_7918714     ZHar    A    G        0      0        2 
  31  chr31_7918714   Sample    A    G        0      0        2 
  31  chr31_7926182     AAsi    G    A        1      2        2 
  31  chr31_7926182     AKia    G    A        0      0        2 
  31  chr31_7926182     AOna    G    A        0      0        2 
  31  chr31_7926182     ASom    G    A        1      2        2 
  31  chr31_7926182     HCab    G    A        0      0        2 
  31  chr31_7926182     HPrz    G    A        0      0        2 
  31  chr31_7926182     ZBoe    G    A        0      0        2 
  31  chr31_7926182     ZGre    G    A        0      0        2 
  31  chr31_7926182     ZHar    G    A        0      0        2 
  31  chr31_7926182   Sample    G    A        0      0        2 
  31  chr31_7930399     AAsi    T    C        1      2        2 
  31  chr31_7930399     AKia    T    C        0      0        2 
  31  chr31_7930399     AOna    T    C        0      0        2 
  31  chr31_7930399     ASom    T    C        1      2        2 
  31  chr31_7930399     HCab    T    C        0      0        2 
  31  chr31_7930399     HPrz    T    C        0      0        2 
  31  chr31_7930399     ZBoe    T    C        0      0        2 
  31  chr31_7930399     ZGre    T    C        0      0        2 
  31  chr31_7930399     ZHar    T    C        0      0        2 
  31  chr31_7930399   Sample    T    C        0      0        2 
  31  chr31_7931888     AAsi    C    T        1      2        2 
  31  chr31_7931888     AKia    C    T        0      0        2 
  31  chr31_7931888     AOna    C    T        0      0        2 
  31  chr31_7931888     ASom    C    T        1      2        2 
  31  chr31_7931888     HCab    C    T        0      0        2 
  31  chr31_7931888     HPrz    C    T        0      0        2 
  31  chr31_7931888     ZBoe    C    T        0      0        2 
  31  chr31_7931888     ZGre    C    T        0      0        2 
  31  chr31_7931888     ZHar    C    T        0      0        2 
  31  chr31_7931888   Sample    C    T        0      0        2 
  31  chr31_7933974     AAsi    T    C      0.5      1        2 
  31  chr31_7933974     AKia    T    C        0      0        2 
  31  chr31_7933974     AOna    T    C      0.5      1        2 
  31  chr31_7933974     ASom    T    C        0      0        2 
  31  chr31_7933974     HCab    T    C        0      0        2 
  31  chr31_7933974     HPrz    T    C        0      0        2 
  31  chr31_7933974     ZBoe    T    C        0      0        2 
  31  chr31_7933974     ZGre    T    C        0      0        2 
  31  chr31_7933974     ZHar    T    C        0      0        2 
  31  chr31_7933974   Sample    T    C        0      0        2 
  31  chr31_7936766     AAsi    C    A        0      0        2 
  31  chr31_7936766     AKia    C    A        0      0        2 
  31  chr31_7936766     AOna    C    A        0      0        2 
  31  chr31_7936766     ASom    C    A        0      0        2 
  31  chr31_7936766     HCab    C    A        0      0        2 
  31  chr31_7936766     HPrz    C    A        0      0        2 
  31  chr31_7936766     ZBoe    C    A        0      0        2 
  31  chr31_7936766     ZGre    C    A        0      0        2 
  31  chr31_7936766     ZHar    C    A        1      2        2 
  31  chr31_7936766   Sample    C    A        0      0        2 
  31  chr31_7937137     AAsi    C    T        0      0        2 
  31  chr31_7937137     AKia    C    T        0      0        2 
  31  chr31_7937137     AOna    C    T        0      0        2 
  31  chr31_7937137     ASom    C    T        0      0        2 
  31  chr31_7937137     HCab    C    T        1      2        2 
  31  chr31_7937137     HPrz    C    T        1      2        2 
  31  chr31_7937137     ZBoe    C    T        0      0        2 
  31  chr31_7937137     ZGre    C    T        0      0        2 
  31  chr31_7937137     ZHar    C    T        0      0        2 
  31  chr31_7937137   Sample    C    T        1      2        2 
  31  chr31_7937533     AAsi    A    G        0      0        2 
  31  chr31_7937533     AKia    A    G        0      0        2 
  31  chr31_7937533     AOna    A    G        0      0        2 
  31  chr31_7937533     ASom    A    G        0      0        2 
  31  chr31_7937533     HCab    A    G        1      2        2 
  31  chr31_7937533     HPrz    A    G        1      2        2 
  31  chr31_7937533     ZBoe    A    G        0      0        2 
  31  chr31_7937533     ZGre    A    G        0      0        2 
  31  chr31_7937533     ZHar    A    G        0      0        2 
  31  chr31_7937533   Sample    A    G        1      2        2 
  31  chr31_7944889     AAsi    T    C        0      0        2 
  31  chr31_7944889     AKia    T    C        0      0        2 
  31  chr31_7944889     AOna    T    C        0      0        2 
  31  chr31_7944889     ASom    T    C      0.5      1        2 
  31  chr31_7944889     HCab    T    C        0      0        2 
  31  chr31_7944889     HPrz    T    C        0      0        2 
  31  chr31_7944889     ZBoe    T    C        0      0        2 
  31  chr31_7944889     ZGre    T    C        0      0        2 
  31  chr31_7944889     ZHar    T    C        0      0        2 
  31  chr31_7944889   Sample    T    C        0      0        2 
  31  chr31_7945968     AAsi    A    G        0      0        2 
  31  chr31_7945968     AKia    A    G        0      0        2 
  31  chr31_7945968     AOna    A    G        0      0        2 
  31  chr31_7945968     ASom    A    G      0.5      1        2 
  31  chr31_7945968     HCab    A    G        0      0        2 
  31  chr31_7945968     HPrz    A    G        0      0        2 
  31  chr31_7945968     ZBoe    A    G        0      0        2 
  31  chr31_7945968     ZGre    A    G        0      0        2 
  31  chr31_7945968     ZHar    A    G        0      0        2 
  31  chr31_7945968   Sample    A    G        0      0        2 
  31  chr31_7946815     AAsi    G    A        0      0        2 
  31  chr31_7946815     AKia    G    A        0      0        2 
  31  chr31_7946815     AOna    G    A        0      0        2 
  31  chr31_7946815     ASom    G    A        0      0        2 
  31  chr31_7946815     HCab    G    A        1      2        2 
  31  chr31_7946815     HPrz    G    A        1      2        2 
  31  chr31_7946815     ZBoe    G    A        0      0        2 
  31  chr31_7946815     ZGre    G    A        0      0        2 
  31  chr31_7946815     ZHar    G    A        0      0        2 
  31  chr31_7946815   Sample    G    A        1      2        2 
  31  chr31_7948385     AAsi    C    G        1      2        2 
  31  chr31_7948385     AKia    C    G        0      0        2 
  31  chr31_7948385     AOna    C    G        0      0        2 
  31  chr31_7948385     ASom    C    G        0      0        2 
  31  chr31_7948385     HCab    C    G        0      0        2 
  31  chr31_7948385     HPrz    C    G        0      0        2 
  31  chr31_7948385     ZBoe    C    G        0      0        2 
  31  chr31_7948385     ZGre    C    G        0      0        2 
  31  chr31_7948385     ZHar    C    G        0      0        2 
  31  chr31_7948385   Sample    C    G        0      0        2 
  31  chr31_7950042     AAsi    A    G        0      0        2 
  31  chr31_7950042     AKia    A    G        0      0        2 
  31  chr31_7950042     AOna    A    G        0      0        2 
  31  chr31_7950042     ASom    A    G        0      0        2 
  31  chr31_7950042     HCab    A    G        0      0        2 
  31  chr31_7950042     HPrz    A    G        0      0        2 
  31  chr31_7950042     ZBoe    A    G        0      0        2 
  31  chr31_7950042     ZGre    A    G      0.5      1        2 
  31  chr31_7950042     ZHar    A    G        0      0        2 
  31  chr31_7950042   Sample    A    G        0      0        2 
  31  chr31_7950531     AAsi    A    G        0      0        2 
  31  chr31_7950531     AKia    A    G        0      0        2 
  31  chr31_7950531     AOna    A    G        0      0        2 
  31  chr31_7950531     ASom    A    G        0      0        2 
  31  chr31_7950531     HCab    A    G        0      0        2 
  31  chr31_7950531     HPrz    A    G      0.5      1        2 
  31  chr31_7950531     ZBoe    A    G        0      0        2 
  31  chr31_7950531     ZGre    A    G        0      0        2 
  31  chr31_7950531     ZHar    A    G        0      0        2 
  31  chr31_7950531   Sample    A    G        0      0        2 
  31  chr31_7951759     AAsi    A    C        0      0        2 
  31  chr31_7951759     AKia    A    C        0      0        2 
  31  chr31_7951759     AOna    A    C        0      0        2 
  31  chr31_7951759     ASom    A    C        0      0        2 
  31  chr31_7951759     HCab    A    C        0      0        2 
  31  chr31_7951759     HPrz    A    C        0      0        2 
  31  chr31_7951759     ZBoe    A    C      0.5      1        2 
  31  chr31_7951759     ZGre    A    C        0      0        2 
  31  chr31_7951759     ZHar    A    C        0      0        2 
  31  chr31_7951759   Sample    A    C        0      0        2 
  31  chr31_7959017     AAsi    G    T        0      0        2 
  31  chr31_7959017     AKia    G    T        1      2        2 
  31  chr31_7959017     AOna    G    T        0      0        2 
  31  chr31_7959017     ASom    G    T        0      0        2 
  31  chr31_7959017     HCab    G    T        0      0        2 
  31  chr31_7959017     HPrz    G    T        0      0        2 
  31  chr31_7959017     ZBoe    G    T        0      0        2 
  31  chr31_7959017     ZGre    G    T        0      0        2 
  31  chr31_7959017     ZHar    G    T        0      0        2 
  31  chr31_7959017   Sample    G    T        0      0        2 
  31  chr31_7959066     AAsi    T    C        0      0        2 
  31  chr31_7959066     AKia    T    C        0      0        2 
  31  chr31_7959066     AOna    T    C        0      0        2 
  31  chr31_7959066     ASom    T    C        0      0        2 
  31  chr31_7959066     HCab    T    C        1      2        2 
  31  chr31_7959066     HPrz    T    C        1      2        2 
  31  chr31_7959066     ZBoe    T    C        0      0        2 
  31  chr31_7959066     ZGre    T    C        0      0        2 
  31  chr31_7959066     ZHar    T    C        0      0        2 
  31  chr31_7959066   Sample    T    C        1      2        2 
  31  chr31_7959179     AAsi    A    C        0      0        2 
  31  chr31_7959179     AKia    A    C        0      0        2 
  31  chr31_7959179     AOna    A    C        0      0        2 
  31  chr31_7959179     ASom    A    C        0      0        2 
  31  chr31_7959179     HCab    A    C        1      2        2 
  31  chr31_7959179     HPrz    A    C        1      2        2 
  31  chr31_7959179     ZBoe    A    C        0      0        2 
  31  chr31_7959179     ZGre    A    C        0      0        2 
  31  chr31_7959179     ZHar    A    C        0      0        2 
  31  chr31_7959179   Sample    A    C        1      2        2 
  31  chr31_7960893     AAsi    T    C        0      0        2 
  31  chr31_7960893     AKia    T    C        0      0        2 
  31  chr31_7960893     AOna    T    C        0      0        2 
  31  chr31_7960893     ASom    T    C        0      0        2 
  31  chr31_7960893     HCab    T    C        0      0        2 
  31  chr31_7960893     HPrz    T    C      0.5      1        2 
  31  chr31_7960893     ZBoe    T    C        0      0        2 
  31  chr31_7960893     ZGre    T    C        0      0        2 
  31  chr31_7960893     ZHar    T    C        0      0        2 
  31  chr31_7960893   Sample    T    C        0      0        2 
  31  chr31_7961757     AAsi    C    T        0      0        2 
  31  chr31_7961757     AKia    C    T        0      0        2 
  31  chr31_7961757     AOna    C    T      0.5      1        2 
  31  chr31_7961757     ASom    C    T        0      0        2 
  31  chr31_7961757     HCab    C    T        0      0        2 
  31  chr31_7961757     HPrz    C    T        0      0        2 
  31  chr31_7961757     ZBoe    C    T        0      0        2 
  31  chr31_7961757     ZGre    C    T        0      0        2 
  31  chr31_7961757     ZHar    C    T        0      0        2 
  31  chr31_7961757   Sample    C    T        0      0        2 
  31  chr31_7973495     AAsi    G    T        0      0        2 
  31  chr31_7973495     AKia    G    T        0      0        2 
  31  chr31_7973495     AOna    G    T        0      0        2 
  31  chr31_7973495     ASom    G    T        0      0        2 
  31  chr31_7973495     HCab    G    T        1      2        2 
  31  chr31_7973495     HPrz    G    T        1      2        2 
  31  chr31_7973495     ZBoe    G    T        0      0        2 
  31  chr31_7973495     ZGre    G    T        0      0        2 
  31  chr31_7973495     ZHar    G    T        0      0        2 
  31  chr31_7973495   Sample    G    T        1      2        2 
  31  chr31_7982613     AAsi    G    A        0      0        2 
  31  chr31_7982613     AKia    G    A        0      0        2 
  31  chr31_7982613     AOna    G    A        0      0        2 
  31  chr31_7982613     ASom    G    A        0      0        2 
  31  chr31_7982613     HCab    G    A        0      0        2 
  31  chr31_7982613     HPrz    G    A        0      0        2 
  31  chr31_7982613     ZBoe    G    A      0.5      1        2 
  31  chr31_7982613     ZGre    G    A        0      0        2 
  31  chr31_7982613     ZHar    G    A        0      0        2 
  31  chr31_7982613   Sample    G    A        0      0        2 
  31  chr31_7984383     AAsi    A    C        0      0        2 
  31  chr31_7984383     AKia    A    C        0      0        2 
  31  chr31_7984383     AOna    A    C        1      2        2 
  31  chr31_7984383     ASom    A    C        0      0        2 
  31  chr31_7984383     HCab    A    C        0      0        2 
  31  chr31_7984383     HPrz    A    C        0      0        2 
  31  chr31_7984383     ZBoe    A    C        0      0        2 
  31  chr31_7984383     ZGre    A    C        0      0        2 
  31  chr31_7984383     ZHar    A    C        0      0        2 
  31  chr31_7984383   Sample    A    C        0      0        2 
  31  chr31_7985408     AAsi    A    G        0      0        2 
  31  chr31_7985408     AKia    A    G        0      0        2 
  31  chr31_7985408     AOna    A    G        0      0        2 
  31  chr31_7985408     ASom    A    G        0      0        2 
  31  chr31_7985408     HCab    A    G        0      0        2 
  31  chr31_7985408     HPrz    A    G      0.5      1        2 
  31  chr31_7985408     ZBoe    A    G        0      0        2 
  31  chr31_7985408     ZGre    A    G        0      0        2 
  31  chr31_7985408     ZHar    A    G        0      0        2 
  31  chr31_7985408   Sample    A    G        0      0        2 
  31  chr31_7986317     AAsi    C    T        0      0        2 
  31  chr31_7986317     AKia    C    T        0      0        2 
  31  chr31_7986317     AOna    C    T        0      0        2 
  31  chr31_7986317     ASom    C    T        0      0        2 
  31  chr31_7986317     HCab    C    T        1      2        2 
  31  chr31_7986317     HPrz    C    T        1      2        2 
  31  chr31_7986317     ZBoe    C    T        0      0        2 
  31  chr31_7986317     ZGre    C    T        0      0        2 
  31  chr31_7986317     ZHar    C    T        0      0        2 
  31  chr31_7986317   Sample    C    T        1      2        2 
  31  chr31_7992262     AAsi    G    A        0      0        2 
  31  chr31_7992262     AKia    G    A        0      0        2 
  31  chr31_7992262     AOna    G    A        0      0        2 
  31  chr31_7992262     ASom    G    A        0      0        2 
  31  chr31_7992262     HCab    G    A        0      0        2 
  31  chr31_7992262     HPrz    G    A        0      0        2 
  31  chr31_7992262     ZBoe    G    A        0      0        2 
  31  chr31_7992262     ZGre    G    A        0      0        2 
  31  chr31_7992262     ZHar    G    A        1      2        2 
  31  chr31_7992262   Sample    G    A        0      0        2 
  31  chr31_7993207     AAsi    C    T      0.5      1        2 
  31  chr31_7993207     AKia    C    T        0      0        2 
  31  chr31_7993207     AOna    C    T        0      0        2 
  31  chr31_7993207     ASom    C    T        0      0        2 
  31  chr31_7993207     HCab    C    T        0      0        2 
  31  chr31_7993207     HPrz    C    T        0      0        2 
  31  chr31_7993207     ZBoe    C    T        0      0        2 
  31  chr31_7993207     ZGre    C    T        0      0        2 
  31  chr31_7993207     ZHar    C    T        0      0        2 
  31  chr31_7993207   Sample    C    T        0      0        2 
  31  chr31_7996272     AAsi    C    A        0      0        2 
  31  chr31_7996272     AKia    C    A        0      0        2 
  31  chr31_7996272     AOna    C    A        0      0        2 
  31  chr31_7996272     ASom    C    A        0      0        2 
  31  chr31_7996272     HCab    C    A        0      0        2 
  31  chr31_7996272     HPrz    C    A      0.5      1        2 
  31  chr31_7996272     ZBoe    C    A        0      0        2 
  31  chr31_7996272     ZGre    C    A        0      0        2 
  31  chr31_7996272     ZHar    C    A        0      0        2 
  31  chr31_7996272   Sample    C    A        0      0        2 
  31  chr31_8001173     AAsi    A    G        0      0        2 
  31  chr31_8001173     AKia    A    G        0      0        2 
  31  chr31_8001173     AOna    A    G      0.5      1        2 
  31  chr31_8001173     ASom    A    G        0      0        2 
  31  chr31_8001173     HCab    A    G        0      0        2 
  31  chr31_8001173     HPrz    A    G        0      0        2 
  31  chr31_8001173     ZBoe    A    G        0      0        2 
  31  chr31_8001173     ZGre    A    G        0      0        2 
  31  chr31_8001173     ZHar    A    G        0      0        2 
  31  chr31_8001173   Sample    A    G        0      0        2 
  31  chr31_8003223     AAsi    A    G        0      0        2 
  31  chr31_8003223     AKia    A    G        0      0        2 
  31  chr31_8003223     AOna    A    G        0      0        2 
  31  chr31_8003223     ASom    A    G        0      0        2 
  31  chr31_8003223     HCab    A    G        0      0        2 
  31  chr31_8003223     HPrz    A    G      0.5      1        2 
  31  chr31_8003223     ZBoe    A    G        0      0        2 
  31  chr31_8003223     ZGre    A    G        0      0        2 
  31  chr31_8003223     ZHar    A    G        0      0        2 
  31  chr31_8003223   Sample    A    G        0      0        2 
  31  chr31_8007506     AAsi    T    C        0      0        2 
  31  chr31_8007506     AKia    T    C        0      0        2 
  31  chr31_8007506     AOna    T    C        0      0        2 
  31  chr31_8007506     ASom    T    C        0      0        2 
  31  chr31_8007506     HCab    T    C        0      0        2 
  31  chr31_8007506     HPrz    T    C        0      0        2 
  31  chr31_8007506     ZBoe    T    C      0.5      1        2 
  31  chr31_8007506     ZGre    T    C        0      0        2 
  31  chr31_8007506     ZHar    T    C        0      0        2 
  31  chr31_8007506   Sample    T    C        0      0        2 
  31  chr31_8007847     AAsi    A    G      0.5      1        2 
  31  chr31_8007847     AKia    A    G        0      0        2 
  31  chr31_8007847     AOna    A    G        0      0        2 
  31  chr31_8007847     ASom    A    G        0      0        2 
  31  chr31_8007847     HCab    A    G        0      0        2 
  31  chr31_8007847     HPrz    A    G        0      0        2 
  31  chr31_8007847     ZBoe    A    G        0      0        2 
  31  chr31_8007847     ZGre    A    G        0      0        2 
  31  chr31_8007847     ZHar    A    G        0      0        2 
  31  chr31_8007847   Sample    A    G        0      0        2 
  31  chr31_8010163     AAsi    G    A        0      0        2 
  31  chr31_8010163     AKia    G    A        0      0        2 
  31  chr31_8010163     AOna    G    A        0      0        2 
  31  chr31_8010163     ASom    G    A        0      0        2 
  31  chr31_8010163     HCab    G    A        1      2        2 
  31  chr31_8010163     HPrz    G    A        1      2        2 
  31  chr31_8010163     ZBoe    G    A        0      0        2 
  31  chr31_8010163     ZGre    G    A        0      0        2 
  31  chr31_8010163     ZHar    G    A        0      0        2 
  31  chr31_8010163   Sample    G    A        1      2        2 
  31  chr31_8011743     AAsi    T    C        0      0        2 
  31  chr31_8011743     AKia    T    C        0      0        2 
  31  chr31_8011743     AOna    T    C        0      0        2 
  31  chr31_8011743     ASom    T    C        0      0        2 
  31  chr31_8011743     HCab    T    C        0      0        2 
  31  chr31_8011743     HPrz    T    C        0      0        2 
  31  chr31_8011743     ZBoe    T    C        1      2        2 
  31  chr31_8011743     ZGre    T    C        0      0        2 
  31  chr31_8011743     ZHar    T    C        0      0        2 
  31  chr31_8011743   Sample    T    C        0      0        2 
  31  chr31_8012556     AAsi    T    C        0      0        2 
  31  chr31_8012556     AKia    T    C      0.5      1        2 
  31  chr31_8012556     AOna    T    C        0      0        2 
  31  chr31_8012556     ASom    T    C        0      0        2 
  31  chr31_8012556     HCab    T    C        0      0        2 
  31  chr31_8012556     HPrz    T    C        0      0        2 
  31  chr31_8012556     ZBoe    T    C        0      0        2 
  31  chr31_8012556     ZGre    T    C        0      0        2 
  31  chr31_8012556     ZHar    T    C        0      0        2 
  31  chr31_8012556   Sample    T    C        0      0        2 
  31  chr31_8012874     AAsi    A    G        0      0        2 
  31  chr31_8012874     AKia    A    G        0      0        2 
  31  chr31_8012874     AOna    A    G        0      0        2 
  31  chr31_8012874     ASom    A    G        0      0        2 
  31  chr31_8012874     HCab    A    G        0      0        2 
  31  chr31_8012874     HPrz    A    G        0      0        2 
  31  chr31_8012874     ZBoe    A    G      0.5      1        2 
  31  chr31_8012874     ZGre    A    G        0      0        2 
  31  chr31_8012874     ZHar    A    G        1      2        2 
  31  chr31_8012874   Sample    A    G        0      0        2 
  31  chr31_8017658     AAsi    A    T        0      0        2 
  31  chr31_8017658     AKia    A    T        0      0        2 
  31  chr31_8017658     AOna    A    T        0      0        2 
  31  chr31_8017658     ASom    A    T        0      0        2 
  31  chr31_8017658     HCab    A    T        1      2        2 
  31  chr31_8017658     HPrz    A    T        1      2        2 
  31  chr31_8017658     ZBoe    A    T        0      0        2 
  31  chr31_8017658     ZGre    A    T        0      0        2 
  31  chr31_8017658     ZHar    A    T        0      0        2 
  31  chr31_8017658   Sample    A    T        1      2        2 
  31  chr31_8022683     AAsi    T    C        0      0        2 
  31  chr31_8022683     AKia    T    C        1      2        2 
  31  chr31_8022683     AOna    T    C      0.5      1        2 
  31  chr31_8022683     ASom    T    C        0      0        2 
  31  chr31_8022683     HCab    T    C        1      2        2 
  31  chr31_8022683     HPrz    T    C        1      2        2 
  31  chr31_8022683     ZBoe    T    C        0      0        2 
  31  chr31_8022683     ZGre    T    C        0      0        2 
  31  chr31_8022683     ZHar    T    C        0      0        2 
  31  chr31_8022683   Sample    T    C        1      2        2 
  31  chr31_8024738     AAsi    G    C        0      0        2 
  31  chr31_8024738     AKia    G    C        0      0        2 
  31  chr31_8024738     AOna    G    C        0      0        2 
  31  chr31_8024738     ASom    G    C        0      0        2 
  31  chr31_8024738     HCab    G    C        0      0        2 
  31  chr31_8024738     HPrz    G    C        0      0        2 
  31  chr31_8024738     ZBoe    G    C      0.5      1        2 
  31  chr31_8024738     ZGre    G    C        0      0        2 
  31  chr31_8024738     ZHar    G    C        0      0        2 
  31  chr31_8024738   Sample    G    C        0      0        2 
  31  chr31_8027066     AAsi    G    A        0      0        2 
  31  chr31_8027066     AKia    G    A        1      2        2 
  31  chr31_8027066     AOna    G    A        0      0        2 
  31  chr31_8027066     ASom    G    A        0      0        2 
  31  chr31_8027066     HCab    G    A        0      0        2 
  31  chr31_8027066     HPrz    G    A        0      0        2 
  31  chr31_8027066     ZBoe    G    A        0      0        2 
  31  chr31_8027066     ZGre    G    A        0      0        2 
  31  chr31_8027066     ZHar    G    A        0      0        2 
  31  chr31_8027066   Sample    G    A        0      0        2 
  31  chr31_8030784     AAsi    A    G      0.5      1        2 
  31  chr31_8030784     AKia    A    G        0      0        2 
  31  chr31_8030784     AOna    A    G        0      0        2 
  31  chr31_8030784     ASom    A    G        0      0        2 
  31  chr31_8030784     HCab    A    G        0      0        2 
  31  chr31_8030784     HPrz    A    G        0      0        2 
  31  chr31_8030784     ZBoe    A    G        0      0        2 
  31  chr31_8030784     ZGre    A    G        0      0        2 
  31  chr31_8030784     ZHar    A    G        0      0        2 
  31  chr31_8030784   Sample    A    G        0      0        2 
  31  chr31_8035015     AAsi    T    A        1      2        2 
  31  chr31_8035015     AKia    T    A        0      0        2 
  31  chr31_8035015     AOna    T    A        0      0        2 
  31  chr31_8035015     ASom    T    A        0      0        2 
  31  chr31_8035015     HCab    T    A        0      0        2 
  31  chr31_8035015     HPrz    T    A        0      0        2 
  31  chr31_8035015     ZBoe    T    A        0      0        2 
  31  chr31_8035015     ZGre    T    A        0      0        2 
  31  chr31_8035015     ZHar    T    A        0      0        2 
  31  chr31_8035015   Sample    T    A        0      0        2 
  31  chr31_8037121     AAsi    C    T        0      0        2 
  31  chr31_8037121     AKia    C    T        0      0        2 
  31  chr31_8037121     AOna    C    T        0      0        2 
  31  chr31_8037121     ASom    C    T        0      0        2 
  31  chr31_8037121     HCab    C    T        1      2        2 
  31  chr31_8037121     HPrz    C    T        1      2        2 
  31  chr31_8037121     ZBoe    C    T        0      0        2 
  31  chr31_8037121     ZGre    C    T        0      0        2 
  31  chr31_8037121     ZHar    C    T        0      0        2 
  31  chr31_8037121   Sample    C    T        1      2        2 
  31  chr31_8047462     AAsi    A    G        0      0        2 
  31  chr31_8047462     AKia    A    G        0      0        2 
  31  chr31_8047462     AOna    A    G        0      0        2 
  31  chr31_8047462     ASom    A    G        0      0        2 
  31  chr31_8047462     HCab    A    G        0      0        2 
  31  chr31_8047462     HPrz    A    G        0      0        2 
  31  chr31_8047462     ZBoe    A    G        0      0        2 
  31  chr31_8047462     ZGre    A    G      0.5      1        2 
  31  chr31_8047462     ZHar    A    G        0      0        2 
  31  chr31_8047462   Sample    A    G        0      0        2 
  31  chr31_8054656     AAsi    T    C        0      0        2 
  31  chr31_8054656     AKia    T    C        0      0        2 
  31  chr31_8054656     AOna    T    C        0      0        2 
  31  chr31_8054656     ASom    T    C        0      0        2 
  31  chr31_8054656     HCab    T    C        1      2        2 
  31  chr31_8054656     HPrz    T    C        1      2        2 
  31  chr31_8054656     ZBoe    T    C        0      0        2 
  31  chr31_8054656     ZGre    T    C        0      0        2 
  31  chr31_8054656     ZHar    T    C        0      0        2 
  31  chr31_8054656   Sample    T    C        1      2        2 
  31  chr31_8062241     AAsi    C    G        0      0        2 
  31  chr31_8062241     AKia    C    G        0      0        2 
  31  chr31_8062241     AOna    C    G        0      0        2 
  31  chr31_8062241     ASom    C    G        0      0        2 
  31  chr31_8062241     HCab    C    G        0      0        2 
  31  chr31_8062241     HPrz    C    G        0      0        2 
  31  chr31_8062241     ZBoe    C    G      0.5      1        2 
  31  chr31_8062241     ZGre    C    G        0      0        2 
  31  chr31_8062241     ZHar    C    G        0      0        2 
  31  chr31_8062241   Sample    C    G        0      0        2 
  31  chr31_8062420     AAsi    A    G        1      2        2 
  31  chr31_8062420     AKia    A    G        0      0        2 
  31  chr31_8062420     AOna    A    G        0      0        2 
  31  chr31_8062420     ASom    A    G        1      2        2 
  31  chr31_8062420     HCab    A    G        0      0        2 
  31  chr31_8062420     HPrz    A    G        0      0        2 
  31  chr31_8062420     ZBoe    A    G        0      0        2 
  31  chr31_8062420     ZGre    A    G        0      0        2 
  31  chr31_8062420     ZHar    A    G        0      0        2 
  31  chr31_8062420   Sample    A    G        0      0        2 
  31  chr31_8068278     AAsi    G    A        0      0        2 
  31  chr31_8068278     AKia    G    A        0      0        2 
  31  chr31_8068278     AOna    G    A        0      0        2 
  31  chr31_8068278     ASom    G    A        0      0        2 
  31  chr31_8068278     HCab    G    A        1      2        2 
  31  chr31_8068278     HPrz    G    A        1      2        2 
  31  chr31_8068278     ZBoe    G    A        0      0        2 
  31  chr31_8068278     ZGre    G    A        0      0        2 
  31  chr31_8068278     ZHar    G    A        0      0        2 
  31  chr31_8068278   Sample    G    A        1      2        2 
  31  chr31_8072283     AAsi    C    T        0      0        2 
  31  chr31_8072283     AKia    C    T        0      0        2 
  31  chr31_8072283     AOna    C    T        0      0        2 
  31  chr31_8072283     ASom    C    T        0      0        2 
  31  chr31_8072283     HCab    C    T        0      0        2 
  31  chr31_8072283     HPrz    C    T        0      0        2 
  31  chr31_8072283     ZBoe    C    T        0      0        2 
  31  chr31_8072283     ZGre    C    T        0      0        2 
  31  chr31_8072283     ZHar    C    T      0.5      1        2 
  31  chr31_8072283   Sample    C    T        0      0        2 
  31  chr31_8074804     AAsi    T    C        0      0        2 
  31  chr31_8074804     AKia    T    C        0      0        2 
  31  chr31_8074804     AOna    T    C        0      0        2 
  31  chr31_8074804     ASom    T    C        0      0        2 
  31  chr31_8074804     HCab    T    C        1      2        2 
  31  chr31_8074804     HPrz    T    C        1      2        2 
  31  chr31_8074804     ZBoe    T    C        0      0        2 
  31  chr31_8074804     ZGre    T    C        0      0        2 
  31  chr31_8074804     ZHar    T    C        0      0        2 
  31  chr31_8074804   Sample    T    C        1      2        2 
  31  chr31_8084376     AAsi    A    G        0      0        2 
  31  chr31_8084376     AKia    A    G        0      0        2 
  31  chr31_8084376     AOna    A    G        0      0        2 
  31  chr31_8084376     ASom    A    G        0      0        2 
  31  chr31_8084376     HCab    A    G        0      0        2 
  31  chr31_8084376     HPrz    A    G        0      0        2 
  31  chr31_8084376     ZBoe    A    G        0      0        2 
  31  chr31_8084376     ZGre    A    G      0.5      1        2 
  31  chr31_8084376     ZHar    A    G        0      0        2 
  31  chr31_8084376   Sample    A    G        0      0        2 
  31  chr31_8086091     AAsi    A    G        0      0        2 
  31  chr31_8086091     AKia    A    G        0      0        2 
  31  chr31_8086091     AOna    A    G        0      0        2 
  31  chr31_8086091     ASom    A    G        0      0        2 
  31  chr31_8086091     HCab    A    G        0      0        2 
  31  chr31_8086091     HPrz    A    G        0      0        2 
  31  chr31_8086091     ZBoe    A    G      0.5      1        2 
  31  chr31_8086091     ZGre    A    G        0      0        2 
  31  chr31_8086091     ZHar    A    G        0      0        2 
  31  chr31_8086091   Sample    A    G        0      0        2 
  31  chr31_8087099     AAsi    A    G        0      0        2 
  31  chr31_8087099     AKia    A    G        0      0        2 
  31  chr31_8087099     AOna    A    G        0      0        2 
  31  chr31_8087099     ASom    A    G        0      0        2 
  31  chr31_8087099     HCab    A    G        0      0        2 
  31  chr31_8087099     HPrz    A    G        0      0        2 
  31  chr31_8087099     ZBoe    A    G        0      0        2 
  31  chr31_8087099     ZGre    A    G        0      0        2 
  31  chr31_8087099     ZHar    A    G        1      2        2 
  31  chr31_8087099   Sample    A    G        0      0        2 
  31  chr31_8087635     AAsi    C    A        0      0        2 
  31  chr31_8087635     AKia    C    A        0      0        2 
  31  chr31_8087635     AOna    C    A        0      0        2 
  31  chr31_8087635     ASom    C    A        0      0        2 
  31  chr31_8087635     HCab    C    A        1      2        2 
  31  chr31_8087635     HPrz    C    A        1      2        2 
  31  chr31_8087635     ZBoe    C    A        0      0        2 
  31  chr31_8087635     ZGre    C    A        0      0        2 
  31  chr31_8087635     ZHar    C    A        0      0        2 
  31  chr31_8087635   Sample    C    A        1      2        2 
  31  chr31_8097260     AAsi    G    A        0      0        2 
  31  chr31_8097260     AKia    G    A        0      0        2 
  31  chr31_8097260     AOna    G    A        0      0        2 
  31  chr31_8097260     ASom    G    A        0      0        2 
  31  chr31_8097260     HCab    G    A        1      2        2 
  31  chr31_8097260     HPrz    G    A        1      2        2 
  31  chr31_8097260     ZBoe    G    A        0      0        2 
  31  chr31_8097260     ZGre    G    A        0      0        2 
  31  chr31_8097260     ZHar    G    A        0      0        2 
  31  chr31_8097260   Sample    G    A        1      2        2 
  31  chr31_8098857     AAsi    G    A        0      0        2 
  31  chr31_8098857     AKia    G    A        0      0        2 
  31  chr31_8098857     AOna    G    A        0      0        2 
  31  chr31_8098857     ASom    G    A        0      0        2 
  31  chr31_8098857     HCab    G    A        1      2        2 
  31  chr31_8098857     HPrz    G    A        0      0        2 
  31  chr31_8098857     ZBoe    G    A        0      0        2 
  31  chr31_8098857     ZGre    G    A        0      0        2 
  31  chr31_8098857     ZHar    G    A        0      0        2 
  31  chr31_8098857   Sample    G    A        0      0        2 
  31  chr31_8100900     AAsi    T    C        0      0        2 
  31  chr31_8100900     AKia    T    C        0      0        2 
  31  chr31_8100900     AOna    T    C        0      0        2 
  31  chr31_8100900     ASom    T    C        0      0        2 
  31  chr31_8100900     HCab    T    C        1      2        2 
  31  chr31_8100900     HPrz    T    C        1      2        2 
  31  chr31_8100900     ZBoe    T    C        0      0        2 
  31  chr31_8100900     ZGre    T    C        0      0        2 
  31  chr31_8100900     ZHar    T    C        0      0        2 
  31  chr31_8100900   Sample    T    C        1      2        2 
  31  chr31_8100962     AAsi    T    C        0      0        2 
  31  chr31_8100962     AKia    T    C        0      0        2 
  31  chr31_8100962     AOna    T    C        0      0        2 
  31  chr31_8100962     ASom    T    C        0      0        2 
  31  chr31_8100962     HCab    T    C        0      0        2 
  31  chr31_8100962     HPrz    T    C        0      0        2 
  31  chr31_8100962     ZBoe    T    C        0      0        2 
  31  chr31_8100962     ZGre    T    C        0      0        2 
  31  chr31_8100962     ZHar    T    C        1      2        2 
  31  chr31_8100962   Sample    T    C        0      0        2 
  31  chr31_8101716     AAsi    G    C        0      0        2 
  31  chr31_8101716     AKia    G    C        0      0        2 
  31  chr31_8101716     AOna    G    C        0      0        2 
  31  chr31_8101716     ASom    G    C        0      0        2 
  31  chr31_8101716     HCab    G    C        0      0        2 
  31  chr31_8101716     HPrz    G    C        0      0        2 
  31  chr31_8101716     ZBoe    G    C        0      0        2 
  31  chr31_8101716     ZGre    G    C        0      0        2 
  31  chr31_8101716     ZHar    G    C      0.5      1        2 
  31  chr31_8101716   Sample    G    C        0      0        2 
  31  chr31_8110110     AAsi    T    C        0      0        2 
  31  chr31_8110110     AKia    T    C        0      0        2 
  31  chr31_8110110     AOna    T    C        0      0        2 
  31  chr31_8110110     ASom    T    C        0      0        2 
  31  chr31_8110110     HCab    T    C        0      0        2 
  31  chr31_8110110     HPrz    T    C        0      0        2 
  31  chr31_8110110     ZBoe    T    C      0.5      1        2 
  31  chr31_8110110     ZGre    T    C        0      0        2 
  31  chr31_8110110     ZHar    T    C        0      0        2 
  31  chr31_8110110   Sample    T    C        0      0        2 
  31  chr31_8119708     AAsi    T    A        0      0        2 
  31  chr31_8119708     AKia    T    A        0      0        2 
  31  chr31_8119708     AOna    T    A        0      0        2 
  31  chr31_8119708     ASom    T    A        0      0        2 
  31  chr31_8119708     HCab    T    A        1      2        2 
  31  chr31_8119708     HPrz    T    A        0      0        2 
  31  chr31_8119708     ZBoe    T    A        0      0        2 
  31  chr31_8119708     ZGre    T    A        0      0        2 
  31  chr31_8119708     ZHar    T    A        0      0        2 
  31  chr31_8119708   Sample    T    A        0      0        2 
  31  chr31_8124319     AAsi    T    C        0      0        2 
  31  chr31_8124319     AKia    T    C        1      2        2 
  31  chr31_8124319     AOna    T    C        0      0        2 
  31  chr31_8124319     ASom    T    C        0      0        2 
  31  chr31_8124319     HCab    T    C        0      0        2 
  31  chr31_8124319     HPrz    T    C        0      0        2 
  31  chr31_8124319     ZBoe    T    C        0      0        2 
  31  chr31_8124319     ZGre    T    C        0      0        2 
  31  chr31_8124319     ZHar    T    C        0      0        2 
  31  chr31_8124319   Sample    T    C        0      0        2 
  31  chr31_8125025     AAsi    T    G        0      0        2 
  31  chr31_8125025     AKia    T    G        0      0        2 
  31  chr31_8125025     AOna    T    G        0      0        2 
  31  chr31_8125025     ASom    T    G        0      0        2 
  31  chr31_8125025     HCab    T    G        0      0        2 
  31  chr31_8125025     HPrz    T    G      0.5      1        2 
  31  chr31_8125025     ZBoe    T    G        0      0        2 
  31  chr31_8125025     ZGre    T    G        0      0        2 
  31  chr31_8125025     ZHar    T    G        0      0        2 
  31  chr31_8125025   Sample    T    G        0      0        2 
  31  chr31_8126230     AAsi    A    G        0      0        2 
  31  chr31_8126230     AKia    A    G        0      0        2 
  31  chr31_8126230     AOna    A    G        0      0        2 
  31  chr31_8126230     ASom    A    G        0      0        2 
  31  chr31_8126230     HCab    A    G        0      0        2 
  31  chr31_8126230     HPrz    A    G        0      0        2 
  31  chr31_8126230     ZBoe    A    G        0      0        2 
  31  chr31_8126230     ZGre    A    G        1      2        2 
  31  chr31_8126230     ZHar    A    G        0      0        2 
  31  chr31_8126230   Sample    A    G        0      0        2 
  31  chr31_8130230     AAsi    G    C        0      0        2 
  31  chr31_8130230     AKia    G    C        0      0        2 
  31  chr31_8130230     AOna    G    C        0      0        2 
  31  chr31_8130230     ASom    G    C        0      0        2 
  31  chr31_8130230     HCab    G    C        0      0        2 
  31  chr31_8130230     HPrz    G    C        0      0        2 
  31  chr31_8130230     ZBoe    G    C      0.5      1        2 
  31  chr31_8130230     ZGre    G    C        0      0        2 
  31  chr31_8130230     ZHar    G    C        0      0        2 
  31  chr31_8130230   Sample    G    C        0      0        2 
  31  chr31_8130528     AAsi    T    C        0      0        2 
  31  chr31_8130528     AKia    T    C        0      0        2 
  31  chr31_8130528     AOna    T    C        0      0        2 
  31  chr31_8130528     ASom    T    C        0      0        2 
  31  chr31_8130528     HCab    T    C        1      2        2 
  31  chr31_8130528     HPrz    T    C        1      2        2 
  31  chr31_8130528     ZBoe    T    C        0      0        2 
  31  chr31_8130528     ZGre    T    C        0      0        2 
  31  chr31_8130528     ZHar    T    C        0      0        2 
  31  chr31_8130528   Sample    T    C        0      0        2 
  31  chr31_8133207     AAsi    T    C        0      0        2 
  31  chr31_8133207     AKia    T    C        0      0        2 
  31  chr31_8133207     AOna    T    C      0.5      1        2 
  31  chr31_8133207     ASom    T    C        0      0        2 
  31  chr31_8133207     HCab    T    C        0      0        2 
  31  chr31_8133207     HPrz    T    C        0      0        2 
  31  chr31_8133207     ZBoe    T    C        0      0        2 
  31  chr31_8133207     ZGre    T    C        0      0        2 
  31  chr31_8133207     ZHar    T    C        0      0        2 
  31  chr31_8133207   Sample    T    C        0      0        2 
  31  chr31_8140576     AAsi    G    A        0      0        2 
  31  chr31_8140576     AKia    G    A        0      0        2 
  31  chr31_8140576     AOna    G    A        0      0        2 
  31  chr31_8140576     ASom    G    A        0      0        2 
  31  chr31_8140576     HCab    G    A        0      0        2 
  31  chr31_8140576     HPrz    G    A        0      0        2 
  31  chr31_8140576     ZBoe    G    A        0      0        2 
  31  chr31_8140576     ZGre    G    A      0.5      1        2 
  31  chr31_8140576     ZHar    G    A        0      0        2 
  31  chr31_8140576   Sample    G    A        0      0        2 
  31  chr31_8141418     AAsi    C    G        0      0        2 
  31  chr31_8141418     AKia    C    G        0      0        2 
  31  chr31_8141418     AOna    C    G        0      0        2 
  31  chr31_8141418     ASom    C    G        0      0        2 
  31  chr31_8141418     HCab    C    G        0      0        2 
  31  chr31_8141418     HPrz    C    G        0      0        2 
  31  chr31_8141418     ZBoe    C    G        0      0        2 
  31  chr31_8141418     ZGre    C    G      0.5      1        2 
  31  chr31_8141418     ZHar    C    G        0      0        2 
  31  chr31_8141418   Sample    C    G        0      0        2 
  31  chr31_8143984     AAsi    G    A        0      0        2 
  31  chr31_8143984     AKia    G    A        0      0        2 
  31  chr31_8143984     AOna    G    A        0      0        2 
  31  chr31_8143984     ASom    G    A        0      0        2 
  31  chr31_8143984     HCab    G    A        0      0        2 
  31  chr31_8143984     HPrz    G    A        0      0        2 
  31  chr31_8143984     ZBoe    G    A        1      2        2 
  31  chr31_8143984     ZGre    G    A        0      0        2 
  31  chr31_8143984     ZHar    G    A        0      0        2 
  31  chr31_8143984   Sample    G    A        0      0        2 
  31  chr31_8151131     AAsi    G    A        0      0        2 
  31  chr31_8151131     AKia    G    A        0      0        2 
  31  chr31_8151131     AOna    G    A        0      0        2 
  31  chr31_8151131     ASom    G    A        0      0        2 
  31  chr31_8151131     HCab    G    A        1      2        2 
  31  chr31_8151131     HPrz    G    A        1      2        2 
  31  chr31_8151131     ZBoe    G    A        0      0        2 
  31  chr31_8151131     ZGre    G    A        0      0        2 
  31  chr31_8151131     ZHar    G    A        0      0        2 
  31  chr31_8151131   Sample    G    A        1      2        2 
  31  chr31_8151300     AAsi    T    C        0      0        2 
  31  chr31_8151300     AKia    T    C        0      0        2 
  31  chr31_8151300     AOna    T    C        0      0        2 
  31  chr31_8151300     ASom    T    C        0      0        2 
  31  chr31_8151300     HCab    T    C        0      0        2 
  31  chr31_8151300     HPrz    T    C        0      0        2 
  31  chr31_8151300     ZBoe    T    C        0      0        2 
  31  chr31_8151300     ZGre    T    C      0.5      1        2 
  31  chr31_8151300     ZHar    T    C        0      0        2 
  31  chr31_8151300   Sample    T    C        0      0        2 
  31  chr31_8159076     AAsi    G    A        0      0        2 
  31  chr31_8159076     AKia    G    A        0      0        2 
  31  chr31_8159076     AOna    G    A        0      0        2 
  31  chr31_8159076     ASom    G    A        0      0        2 
  31  chr31_8159076     HCab    G    A        1      2        2 
  31  chr31_8159076     HPrz    G    A        1      2        2 
  31  chr31_8159076     ZBoe    G    A        0      0        2 
  31  chr31_8159076     ZGre    G    A        0      0        2 
  31  chr31_8159076     ZHar    G    A        0      0        2 
  31  chr31_8159076   Sample    G    A        1      2        2 
  31  chr31_8161403     AAsi    G    C        0      0        2 
  31  chr31_8161403     AKia    G    C        0      0        2 
  31  chr31_8161403     AOna    G    C        0      0        2 
  31  chr31_8161403     ASom    G    C        0      0        2 
  31  chr31_8161403     HCab    G    C        1      2        2 
  31  chr31_8161403     HPrz    G    C        1      2        2 
  31  chr31_8161403     ZBoe    G    C        0      0        2 
  31  chr31_8161403     ZGre    G    C        0      0        2 
  31  chr31_8161403     ZHar    G    C        0      0        2 
  31  chr31_8161403   Sample    G    C        1      2        2 
  31  chr31_8161731     AAsi    G    A        0      0        2 
  31  chr31_8161731     AKia    G    A        0      0        2 
  31  chr31_8161731     AOna    G    A        0      0        2 
  31  chr31_8161731     ASom    G    A        0      0        2 
  31  chr31_8161731     HCab    G    A        1      2        2 
  31  chr31_8161731     HPrz    G    A        1      2        2 
  31  chr31_8161731     ZBoe    G    A        0      0        2 
  31  chr31_8161731     ZGre    G    A        0      0        2 
  31  chr31_8161731     ZHar    G    A        0      0        2 
  31  chr31_8161731   Sample    G    A        1      2        2 
  31  chr31_8163545     AAsi    A    G        0      0        2 
  31  chr31_8163545     AKia    A    G        0      0        2 
  31  chr31_8163545     AOna    A    G        0      0        2 
  31  chr31_8163545     ASom    A    G        0      0        2 
  31  chr31_8163545     HCab    A    G        0      0        2 
  31  chr31_8163545     HPrz    A    G        0      0        2 
  31  chr31_8163545     ZBoe    A    G        0      0        2 
  31  chr31_8163545     ZGre    A    G      0.5      1        2 
  31  chr31_8163545     ZHar    A    G        0      0        2 
  31  chr31_8163545   Sample    A    G        0      0        2 
  31  chr31_8164276     AAsi    T    G        0      0        2 
  31  chr31_8164276     AKia    T    G        0      0        2 
  31  chr31_8164276     AOna    T    G        0      0        2 
  31  chr31_8164276     ASom    T    G        0      0        2 
  31  chr31_8164276     HCab    T    G        0      0        2 
  31  chr31_8164276     HPrz    T    G      0.5      1        2 
  31  chr31_8164276     ZBoe    T    G        0      0        2 
  31  chr31_8164276     ZGre    T    G        0      0        2 
  31  chr31_8164276     ZHar    T    G        0      0        2 
  31  chr31_8164276   Sample    T    G        1      2        2 
  31  chr31_8165169     AAsi    A    G        0      0        2 
  31  chr31_8165169     AKia    A    G        0      0        2 
  31  chr31_8165169     AOna    A    G        0      0        2 
  31  chr31_8165169     ASom    A    G        0      0        2 
  31  chr31_8165169     HCab    A    G        0      0        2 
  31  chr31_8165169     HPrz    A    G      0.5      1        2 
  31  chr31_8165169     ZBoe    A    G        0      0        2 
  31  chr31_8165169     ZGre    A    G        0      0        2 
  31  chr31_8165169     ZHar    A    G        0      0        2 
  31  chr31_8165169   Sample    A    G        0      0        2 
  31  chr31_8173736     AAsi    C    T        0      0        2 
  31  chr31_8173736     AKia    C    T        0      0        2 
  31  chr31_8173736     AOna    C    T        0      0        2 
  31  chr31_8173736     ASom    C    T        0      0        2 
  31  chr31_8173736     HCab    C    T        0      0        2 
  31  chr31_8173736     HPrz    C    T      0.5      1        2 
  31  chr31_8173736     ZBoe    C    T        0      0        2 
  31  chr31_8173736     ZGre    C    T        0      0        2 
  31  chr31_8173736     ZHar    C    T        0      0        2 
  31  chr31_8173736   Sample    C    T        1      2        2 
  31  chr31_8177437     AAsi    G    C        0      0        2 
  31  chr31_8177437     AKia    G    C        0      0        2 
  31  chr31_8177437     AOna    G    C        0      0        2 
  31  chr31_8177437     ASom    G    C        0      0        2 
  31  chr31_8177437     HCab    G    C        1      2        2 
  31  chr31_8177437     HPrz    G    C        1      2        2 
  31  chr31_8177437     ZBoe    G    C        0      0        2 
  31  chr31_8177437     ZGre    G    C        0      0        2 
  31  chr31_8177437     ZHar    G    C        0      0        2 
  31  chr31_8177437   Sample    G    C        1      2        2 
  31  chr31_8181681     AAsi    C    T        0      0        2 
  31  chr31_8181681     AKia    C    T        0      0        2 
  31  chr31_8181681     AOna    C    T        0      0        2 
  31  chr31_8181681     ASom    C    T        0      0        2 
  31  chr31_8181681     HCab    C    T        0      0        2 
  31  chr31_8181681     HPrz    C    T        0      0        2 
  31  chr31_8181681     ZBoe    C    T        0      0        2 
  31  chr31_8181681     ZGre    C    T        0      0        2 
  31  chr31_8181681     ZHar    C    T        1      2        2 
  31  chr31_8181681   Sample    C    T        0      0        2 
  31  chr31_8184689     AAsi    T    C        0      0        2 
  31  chr31_8184689     AKia    T    C        0      0        2 
  31  chr31_8184689     AOna    T    C        0      0        2 
  31  chr31_8184689     ASom    T    C        0      0        2 
  31  chr31_8184689     HCab    T    C        0      0        2 
  31  chr31_8184689     HPrz    T    C        0      0        2 
  31  chr31_8184689     ZBoe    T    C      0.5      1        2 
  31  chr31_8184689     ZGre    T    C        0      0        2 
  31  chr31_8184689     ZHar    T    C        0      0        2 
  31  chr31_8184689   Sample    T    C        0      0        2 
  31  chr31_8185073     AAsi    C    T        0      0        2 
  31  chr31_8185073     AKia    C    T        0      0        2 
  31  chr31_8185073     AOna    C    T        0      0        2 
  31  chr31_8185073     ASom    C    T        0      0        2 
  31  chr31_8185073     HCab    C    T        1      2        2 
  31  chr31_8185073     HPrz    C    T        1      2        2 
  31  chr31_8185073     ZBoe    C    T        0      0        2 
  31  chr31_8185073     ZGre    C    T        0      0        2 
  31  chr31_8185073     ZHar    C    T        0      0        2 
  31  chr31_8185073   Sample    C    T        1      2        2 
  31  chr31_8185229     AAsi    A    C        0      0        2 
  31  chr31_8185229     AKia    A    C        0      0        2 
  31  chr31_8185229     AOna    A    C        0      0        2 
  31  chr31_8185229     ASom    A    C        0      0        2 
  31  chr31_8185229     HCab    A    C        0      0        2 
  31  chr31_8185229     HPrz    A    C        0      0        2 
  31  chr31_8185229     ZBoe    A    C        0      0        2 
  31  chr31_8185229     ZGre    A    C      0.5      1        2 
  31  chr31_8185229     ZHar    A    C        0      0        2 
  31  chr31_8185229   Sample    A    C        0      0        2 
  31  chr31_8185243     AAsi    A    G        0      0        2 
  31  chr31_8185243     AKia    A    G        0      0        2 
  31  chr31_8185243     AOna    A    G        0      0        2 
  31  chr31_8185243     ASom    A    G        0      0        2 
  31  chr31_8185243     HCab    A    G        0      0        2 
  31  chr31_8185243     HPrz    A    G        0      0        2 
  31  chr31_8185243     ZBoe    A    G      0.5      1        2 
  31  chr31_8185243     ZGre    A    G        0      0        2 
  31  chr31_8185243     ZHar    A    G        0      0        2 
  31  chr31_8185243   Sample    A    G        0      0        2 
  31  chr31_8185669     AAsi    A    T        0      0        2 
  31  chr31_8185669     AKia    A    T        0      0        2 
  31  chr31_8185669     AOna    A    T        0      0        2 
  31  chr31_8185669     ASom    A    T        0      0        2 
  31  chr31_8185669     HCab    A    T        1      2        2 
  31  chr31_8185669     HPrz    A    T        1      2        2 
  31  chr31_8185669     ZBoe    A    T        0      0        2 
  31  chr31_8185669     ZGre    A    T        0      0        2 
  31  chr31_8185669     ZHar    A    T        0      0        2 
  31  chr31_8185669   Sample    A    T        1      2        2 
  31  chr31_8188700     AAsi    G    A        0      0        2 
  31  chr31_8188700     AKia    G    A        0      0        2 
  31  chr31_8188700     AOna    G    A        1      2        2 
  31  chr31_8188700     ASom    G    A        0      0        2 
  31  chr31_8188700     HCab    G    A        0      0        2 
  31  chr31_8188700     HPrz    G    A        0      0        2 
  31  chr31_8188700     ZBoe    G    A        0      0        2 
  31  chr31_8188700     ZGre    G    A        0      0        2 
  31  chr31_8188700     ZHar    G    A        0      0        2 
  31  chr31_8188700   Sample    G    A        0      0        2 
  31  chr31_8191794     AAsi    C    G        0      0        2 
  31  chr31_8191794     AKia    C    G        0      0        2 
  31  chr31_8191794     AOna    C    G        0      0        2 
  31  chr31_8191794     ASom    C    G        0      0        2 
  31  chr31_8191794     HCab    C    G        1      2        2 
  31  chr31_8191794     HPrz    C    G        1      2        2 
  31  chr31_8191794     ZBoe    C    G        0      0        2 
  31  chr31_8191794     ZGre    C    G        0      0        2 
  31  chr31_8191794     ZHar    C    G        0      0        2 
  31  chr31_8191794   Sample    C    G        1      2        2 
  31  chr31_8191955     AAsi    G    A        0      0        2 
  31  chr31_8191955     AKia    G    A        0      0        2 
  31  chr31_8191955     AOna    G    A        0      0        2 
  31  chr31_8191955     ASom    G    A        0      0        2 
  31  chr31_8191955     HCab    G    A        0      0        2 
  31  chr31_8191955     HPrz    G    A        0      0        2 
  31  chr31_8191955     ZBoe    G    A      0.5      1        2 
  31  chr31_8191955     ZGre    G    A        0      0        2 
  31  chr31_8191955     ZHar    G    A        0      0        2 
  31  chr31_8191955   Sample    G    A        0      0        2 
  31  chr31_8198521     AAsi    A    G        0      0        2 
  31  chr31_8198521     AKia    A    G        0      0        2 
  31  chr31_8198521     AOna    A    G        0      0        2 
  31  chr31_8198521     ASom    A    G        0      0        2 
  31  chr31_8198521     HCab    A    G        1      2        2 
  31  chr31_8198521     HPrz    A    G        1      2        2 
  31  chr31_8198521     ZBoe    A    G        0      0        2 
  31  chr31_8198521     ZGre    A    G        0      0        2 
  31  chr31_8198521     ZHar    A    G        0      0        2 
  31  chr31_8198521   Sample    A    G        1      2        2 
  31  chr31_8201861     AAsi    T    C        0      0        2 
  31  chr31_8201861     AKia    T    C        0      0        2 
  31  chr31_8201861     AOna    T    C        0      0        2 
  31  chr31_8201861     ASom    T    C        0      0        2 
  31  chr31_8201861     HCab    T    C        1      2        2 
  31  chr31_8201861     HPrz    T    C        1      2        2 
  31  chr31_8201861     ZBoe    T    C        0      0        2 
  31  chr31_8201861     ZGre    T    C        0      0        2 
  31  chr31_8201861     ZHar    T    C        0      0        2 
  31  chr31_8201861   Sample    T    C        1      2        2 
  31  chr31_8204923     AAsi    T    G        0      0        2 
  31  chr31_8204923     AKia    T    G        0      0        2 
  31  chr31_8204923     AOna    T    G        0      0        2 
  31  chr31_8204923     ASom    T    G        0      0        2 
  31  chr31_8204923     HCab    T    G        1      2        2 
  31  chr31_8204923     HPrz    T    G        1      2        2 
  31  chr31_8204923     ZBoe    T    G        0      0        2 
  31  chr31_8204923     ZGre    T    G        0      0        2 
  31  chr31_8204923     ZHar    T    G        0      0        2 
  31  chr31_8204923   Sample    T    G        1      2        2 
  31  chr31_8212422     AAsi    T    C        0      0        2 
  31  chr31_8212422     AKia    T    C        1      2        2 
  31  chr31_8212422     AOna    T    C        1      2        2 
  31  chr31_8212422     ASom    T    C        0      0        2 
  31  chr31_8212422     HCab    T    C        0      0        2 
  31  chr31_8212422     HPrz    T    C        0      0        2 
  31  chr31_8212422     ZBoe    T    C        0      0        2 
  31  chr31_8212422     ZGre    T    C        0      0        2 
  31  chr31_8212422     ZHar    T    C        0      0        2 
  31  chr31_8212422   Sample    T    C        0      0        2 
  31  chr31_8212528     AAsi    G    A        0      0        2 
  31  chr31_8212528     AKia    G    A        0      0        2 
  31  chr31_8212528     AOna    G    A        0      0        2 
  31  chr31_8212528     ASom    G    A        0      0        2 
  31  chr31_8212528     HCab    G    A        1      2        2 
  31  chr31_8212528     HPrz    G    A        1      2        2 
  31  chr31_8212528     ZBoe    G    A        0      0        2 
  31  chr31_8212528     ZGre    G    A        0      0        2 
  31  chr31_8212528     ZHar    G    A        0      0        2 
  31  chr31_8212528   Sample    G    A        1      2        2 
  31  chr31_8215688     AAsi    G    A        0      0        2 
  31  chr31_8215688     AKia    G    A        0      0        2 
  31  chr31_8215688     AOna    G    A        0      0        2 
  31  chr31_8215688     ASom    G    A        0      0        2 
  31  chr31_8215688     HCab    G    A        1      2        2 
  31  chr31_8215688     HPrz    G    A        1      2        2 
  31  chr31_8215688     ZBoe    G    A        0      0        2 
  31  chr31_8215688     ZGre    G    A        0      0        2 
  31  chr31_8215688     ZHar    G    A        0      0        2 
  31  chr31_8215688   Sample    G    A        1      2        2 
  31  chr31_8231995     AAsi    T    C        0      0        2 
  31  chr31_8231995     AKia    T    C        0      0        2 
  31  chr31_8231995     AOna    T    C        0      0        2 
  31  chr31_8231995     ASom    T    C        0      0        2 
  31  chr31_8231995     HCab    T    C        0      0        2 
  31  chr31_8231995     HPrz    T    C        0      0        2 
  31  chr31_8231995     ZBoe    T    C        0      0        2 
  31  chr31_8231995     ZGre    T    C        0      0        2 
  31  chr31_8231995     ZHar    T    C        1      2        2 
  31  chr31_8231995   Sample    T    C        0      0        2 
  31  chr31_8235151     AAsi    G    T        0      0        2 
  31  chr31_8235151     AKia    G    T        0      0        2 
  31  chr31_8235151     AOna    G    T        0      0        2 
  31  chr31_8235151     ASom    G    T        0      0        2 
  31  chr31_8235151     HCab    G    T        1      2        2 
  31  chr31_8235151     HPrz    G    T        1      2        2 
  31  chr31_8235151     ZBoe    G    T        0      0        2 
  31  chr31_8235151     ZGre    G    T        0      0        2 
  31  chr31_8235151     ZHar    G    T        0      0        2 
  31  chr31_8235151   Sample    G    T        1      2        2 
  31  chr31_8250707     AAsi    C    T        0      0        2 
  31  chr31_8250707     AKia    C    T        0      0        2 
  31  chr31_8250707     AOna    C    T        0      0        2 
  31  chr31_8250707     ASom    C    T        0      0        2 
  31  chr31_8250707     HCab    C    T        1      2        2 
  31  chr31_8250707     HPrz    C    T        1      2        2 
  31  chr31_8250707     ZBoe    C    T        0      0        2 
  31  chr31_8250707     ZGre    C    T        0      0        2 
  31  chr31_8250707     ZHar    C    T        0      0        2 
  31  chr31_8250707   Sample    C    T        1      2        2 
  31  chr31_8251636     AAsi    T    C        0      0        2 
  31  chr31_8251636     AKia    T    C        0      0        2 
  31  chr31_8251636     AOna    T    C        0      0        2 
  31  chr31_8251636     ASom    T    C        0      0        2 
  31  chr31_8251636     HCab    T    C        0      0        2 
  31  chr31_8251636     HPrz    T    C        0      0        2 
  31  chr31_8251636     ZBoe    T    C        1      2        2 
  31  chr31_8251636     ZGre    T    C        1      2        2 
  31  chr31_8251636     ZHar    T    C        1      2        2 
  31  chr31_8251636   Sample    T    C        0      0        2 
  31  chr31_8256463     AAsi    G    T        0      0        2 
  31  chr31_8256463     AKia    G    T        0      0        2 
  31  chr31_8256463     AOna    G    T        0      0        2 
  31  chr31_8256463     ASom    G    T        0      0        2 
  31  chr31_8256463     HCab    G    T        0      0        2 
  31  chr31_8256463     HPrz    G    T        0      0        2 
  31  chr31_8256463     ZBoe    G    T        0      0        2 
  31  chr31_8256463     ZGre    G    T        1      2        2 
  31  chr31_8256463     ZHar    G    T        0      0        2 
  31  chr31_8256463   Sample    G    T        0      0        2 
  31  chr31_8256827     AAsi    A    G        0      0        2 
  31  chr31_8256827     AKia    A    G        0      0        2 
  31  chr31_8256827     AOna    A    G        0      0        2 
  31  chr31_8256827     ASom    A    G        0      0        2 
  31  chr31_8256827     HCab    A    G        0      0        2 
  31  chr31_8256827     HPrz    A    G        0      0        2 
  31  chr31_8256827     ZBoe    A    G        0      0        2 
  31  chr31_8256827     ZGre    A    G      0.5      1        2 
  31  chr31_8256827     ZHar    A    G        0      0        2 
  31  chr31_8256827   Sample    A    G        0      0        2 
  31  chr31_8257883     AAsi    C    T        0      0        2 
  31  chr31_8257883     AKia    C    T        0      0        2 
  31  chr31_8257883     AOna    C    T        0      0        2 
  31  chr31_8257883     ASom    C    T        0      0        2 
  31  chr31_8257883     HCab    C    T        0      0        2 
  31  chr31_8257883     HPrz    C    T        0      0        2 
  31  chr31_8257883     ZBoe    C    T      0.5      1        2 
  31  chr31_8257883     ZGre    C    T        0      0        2 
  31  chr31_8257883     ZHar    C    T        0      0        2 
  31  chr31_8257883   Sample    C    T        0      0        2 
  31  chr31_8261463     AAsi    G    A        0      0        2 
  31  chr31_8261463     AKia    G    A        0      0        2 
  31  chr31_8261463     AOna    G    A        0      0        2 
  31  chr31_8261463     ASom    G    A        0      0        2 
  31  chr31_8261463     HCab    G    A        1      2        2 
  31  chr31_8261463     HPrz    G    A        1      2        2 
  31  chr31_8261463     ZBoe    G    A        0      0        2 
  31  chr31_8261463     ZGre    G    A        0      0        2 
  31  chr31_8261463     ZHar    G    A        0      0        2 
  31  chr31_8261463   Sample    G    A        1      2        2 
  31  chr31_8262164     AAsi    G    A        0      0        2 
  31  chr31_8262164     AKia    G    A        0      0        2 
  31  chr31_8262164     AOna    G    A        0      0        2 
  31  chr31_8262164     ASom    G    A        0      0        2 
  31  chr31_8262164     HCab    G    A        1      2        2 
  31  chr31_8262164     HPrz    G    A        0      0        2 
  31  chr31_8262164     ZBoe    G    A        0      0        2 
  31  chr31_8262164     ZGre    G    A        0      0        2 
  31  chr31_8262164     ZHar    G    A        0      0        2 
  31  chr31_8262164   Sample    G    A        0      0        2 
  31  chr31_8264677     AAsi    C    G        0      0        2 
  31  chr31_8264677     AKia    C    G        0      0        2 
  31  chr31_8264677     AOna    C    G        0      0        2 
  31  chr31_8264677     ASom    C    G        0      0        2 
  31  chr31_8264677     HCab    C    G        1      2        2 
  31  chr31_8264677     HPrz    C    G        1      2        2 
  31  chr31_8264677     ZBoe    C    G        0      0        2 
  31  chr31_8264677     ZGre    C    G        0      0        2 
  31  chr31_8264677     ZHar    C    G        0      0        2 
  31  chr31_8264677   Sample    C    G        1      2        2 
  31  chr31_8269323     AAsi    T    C        0      0        2 
  31  chr31_8269323     AKia    T    C        0      0        2 
  31  chr31_8269323     AOna    T    C        0      0        2 
  31  chr31_8269323     ASom    T    C        0      0        2 
  31  chr31_8269323     HCab    T    C        0      0        2 
  31  chr31_8269323     HPrz    T    C        1      2        2 
  31  chr31_8269323     ZBoe    T    C        0      0        2 
  31  chr31_8269323     ZGre    T    C        0      0        2 
  31  chr31_8269323     ZHar    T    C        0      0        2 
  31  chr31_8269323   Sample    T    C        0      0        2 
  31  chr31_8270556     AAsi    G    A        0      0        2 
  31  chr31_8270556     AKia    G    A        0      0        2 
  31  chr31_8270556     AOna    G    A        0      0        2 
  31  chr31_8270556     ASom    G    A        0      0        2 
  31  chr31_8270556     HCab    G    A        1      2        2 
  31  chr31_8270556     HPrz    G    A        1      2        2 
  31  chr31_8270556     ZBoe    G    A        0      0        2 
  31  chr31_8270556     ZGre    G    A        0      0        2 
  31  chr31_8270556     ZHar    G    A        0      0        2 
  31  chr31_8270556   Sample    G    A        1      2        2 
  31  chr31_8271004     AAsi    C    T        0      0        2 
  31  chr31_8271004     AKia    C    T        0      0        2 
  31  chr31_8271004     AOna    C    T        0      0        2 
  31  chr31_8271004     ASom    C    T        0      0        2 
  31  chr31_8271004     HCab    C    T        0      0        2 
  31  chr31_8271004     HPrz    C    T        0      0        2 
  31  chr31_8271004     ZBoe    C    T      0.5      1        2 
  31  chr31_8271004     ZGre    C    T        0      0        2 
  31  chr31_8271004     ZHar    C    T        0      0        2 
  31  chr31_8271004   Sample    C    T        0      0        2 
  31  chr31_8271044     AAsi    T    C        0      0        2 
  31  chr31_8271044     AKia    T    C        0      0        2 
  31  chr31_8271044     AOna    T    C        0      0        2 
  31  chr31_8271044     ASom    T    C        1      2        2 
  31  chr31_8271044     HCab    T    C        0      0        2 
  31  chr31_8271044     HPrz    T    C        0      0        2 
  31  chr31_8271044     ZBoe    T    C        0      0        2 
  31  chr31_8271044     ZGre    T    C        0      0        2 
  31  chr31_8271044     ZHar    T    C        0      0        2 
  31  chr31_8271044   Sample    T    C        0      0        2 
  31  chr31_8273124     AAsi    A    G        0      0        2 
  31  chr31_8273124     AKia    A    G        0      0        2 
  31  chr31_8273124     AOna    A    G        0      0        2 
  31  chr31_8273124     ASom    A    G        1      2        2 
  31  chr31_8273124     HCab    A    G        0      0        2 
  31  chr31_8273124     HPrz    A    G        0      0        2 
  31  chr31_8273124     ZBoe    A    G        0      0        2 
  31  chr31_8273124     ZGre    A    G        0      0        2 
  31  chr31_8273124     ZHar    A    G        0      0        2 
  31  chr31_8273124   Sample    A    G        0      0        2 
  31  chr31_8277208     AAsi    T    C        0      0        2 
  31  chr31_8277208     AKia    T    C        0      0        2 
  31  chr31_8277208     AOna    T    C        0      0        2 
  31  chr31_8277208     ASom    T    C        0      0        2 
  31  chr31_8277208     HCab    T    C        0      0        2 
  31  chr31_8277208     HPrz    T    C      0.5      1        2 
  31  chr31_8277208     ZBoe    T    C        0      0        2 
  31  chr31_8277208     ZGre    T    C        0      0        2 
  31  chr31_8277208     ZHar    T    C        0      0        2 
  31  chr31_8277208   Sample    T    C        1      2        2 
  31  chr31_8282040     AAsi    T    G        0      0        2 
  31  chr31_8282040     AKia    T    G        0      0        2 
  31  chr31_8282040     AOna    T    G        0      0        2 
  31  chr31_8282040     ASom    T    G        1      2        2 
  31  chr31_8282040     HCab    T    G        0      0        2 
  31  chr31_8282040     HPrz    T    G        0      0        2 
  31  chr31_8282040     ZBoe    T    G        0      0        2 
  31  chr31_8282040     ZGre    T    G        0      0        2 
  31  chr31_8282040     ZHar    T    G        0      0        2 
  31  chr31_8282040   Sample    T    G        0      0        2 
  31  chr31_8288415     AAsi    T    C        0      0        2 
  31  chr31_8288415     AKia    T    C        0      0        2 
  31  chr31_8288415     AOna    T    C      0.5      1        2 
  31  chr31_8288415     ASom    T    C        0      0        2 
  31  chr31_8288415     HCab    T    C        0      0        2 
  31  chr31_8288415     HPrz    T    C        0      0        2 
  31  chr31_8288415     ZBoe    T    C      0.5      1        2 
  31  chr31_8288415     ZGre    T    C        0      0        2 
  31  chr31_8288415     ZHar    T    C        0      0        2 
  31  chr31_8288415   Sample    T    C        0      0        2 
  31  chr31_8288647     AAsi    C    A        0      0        2 
  31  chr31_8288647     AKia    C    A        0      0        2 
  31  chr31_8288647     AOna    C    A        0      0        2 
  31  chr31_8288647     ASom    C    A        0      0        2 
  31  chr31_8288647     HCab    C    A        1      2        2 
  31  chr31_8288647     HPrz    C    A        1      2        2 
  31  chr31_8288647     ZBoe    C    A        0      0        2 
  31  chr31_8288647     ZGre    C    A        0      0        2 
  31  chr31_8288647     ZHar    C    A        0      0        2 
  31  chr31_8288647   Sample    C    A        1      2        2 
  31  chr31_8297319     AAsi    A    G        0      0        2 
  31  chr31_8297319     AKia    A    G        0      0        2 
  31  chr31_8297319     AOna    A    G      0.5      1        2 
  31  chr31_8297319     ASom    A    G        0      0        2 
  31  chr31_8297319     HCab    A    G        0      0        2 
  31  chr31_8297319     HPrz    A    G        0      0        2 
  31  chr31_8297319     ZBoe    A    G        0      0        2 
  31  chr31_8297319     ZGre    A    G        0      0        2 
  31  chr31_8297319     ZHar    A    G        0      0        2 
  31  chr31_8297319   Sample    A    G        0      0        2 
  31  chr31_8303481     AAsi    T    A        0      0        2 
  31  chr31_8303481     AKia    T    A        0      0        2 
  31  chr31_8303481     AOna    T    A        0      0        2 
  31  chr31_8303481     ASom    T    A        0      0        2 
  31  chr31_8303481     HCab    T    A        1      2        2 
  31  chr31_8303481     HPrz    T    A        1      2        2 
  31  chr31_8303481     ZBoe    T    A        0      0        2 
  31  chr31_8303481     ZGre    T    A        0      0        2 
  31  chr31_8303481     ZHar    T    A        0      0        2 
  31  chr31_8303481   Sample    T    A        1      2        2 
  31  chr31_8305847     AAsi    T    G        0      0        2 
  31  chr31_8305847     AKia    T    G        0      0        2 
  31  chr31_8305847     AOna    T    G        0      0        2 
  31  chr31_8305847     ASom    T    G        0      0        2 
  31  chr31_8305847     HCab    T    G        1      2        2 
  31  chr31_8305847     HPrz    T    G        1      2        2 
  31  chr31_8305847     ZBoe    T    G        0      0        2 
  31  chr31_8305847     ZGre    T    G        0      0        2 
  31  chr31_8305847     ZHar    T    G        0      0        2 
  31  chr31_8305847   Sample    T    G        1      2        2 
  31  chr31_8314879     AAsi    C    G        0      0        2 
  31  chr31_8314879     AKia    C    G        0      0        2 
  31  chr31_8314879     AOna    C    G        0      0        2 
  31  chr31_8314879     ASom    C    G        0      0        2 
  31  chr31_8314879     HCab    C    G        1      2        2 
  31  chr31_8314879     HPrz    C    G        1      2        2 
  31  chr31_8314879     ZBoe    C    G        0      0        2 
  31  chr31_8314879     ZGre    C    G        0      0        2 
  31  chr31_8314879     ZHar    C    G        0      0        2 
  31  chr31_8314879   Sample    C    G        1      2        2 
  31  chr31_8321100     AAsi    A    G        0      0        2 
  31  chr31_8321100     AKia    A    G        0      0        2 
  31  chr31_8321100     AOna    A    G        0      0        2 
  31  chr31_8321100     ASom    A    G        0      0        2 
  31  chr31_8321100     HCab    A    G        0      0        2 
  31  chr31_8321100     HPrz    A    G        0      0        2 
  31  chr31_8321100     ZBoe    A    G        1      2        2 
  31  chr31_8321100     ZGre    A    G        0      0        2 
  31  chr31_8321100     ZHar    A    G        0      0        2 
  31  chr31_8321100   Sample    A    G        0      0        2 
  31  chr31_8324496     AAsi    T    C        0      0        2 
  31  chr31_8324496     AKia    T    C        0      0        2 
  31  chr31_8324496     AOna    T    C        0      0        2 
  31  chr31_8324496     ASom    T    C        0      0        2 
  31  chr31_8324496     HCab    T    C        0      0        2 
  31  chr31_8324496     HPrz    T    C      0.5      1        2 
  31  chr31_8324496     ZBoe    T    C        0      0        2 
  31  chr31_8324496     ZGre    T    C        0      0        2 
  31  chr31_8324496     ZHar    T    C        0      0        2 
  31  chr31_8324496   Sample    T    C        1      2        2 
  31  chr31_8325402     AAsi    C    T        0      0        2 
  31  chr31_8325402     AKia    C    T        0      0        2 
  31  chr31_8325402     AOna    C    T        0      0        2 
  31  chr31_8325402     ASom    C    T        0      0        2 
  31  chr31_8325402     HCab    C    T        1      2        2 
  31  chr31_8325402     HPrz    C    T        1      2        2 
  31  chr31_8325402     ZBoe    C    T        0      0        2 
  31  chr31_8325402     ZGre    C    T        0      0        2 
  31  chr31_8325402     ZHar    C    T        0      0        2 
  31  chr31_8325402   Sample    C    T        1      2        2 
  31  chr31_8326494     AAsi    A    G        0      0        2 
  31  chr31_8326494     AKia    A    G        0      0        2 
  31  chr31_8326494     AOna    A    G        0      0        2 
  31  chr31_8326494     ASom    A    G        0      0        2 
  31  chr31_8326494     HCab    A    G        1      2        2 
  31  chr31_8326494     HPrz    A    G        1      2        2 
  31  chr31_8326494     ZBoe    A    G        0      0        2 
  31  chr31_8326494     ZGre    A    G        0      0        2 
  31  chr31_8326494     ZHar    A    G        0      0        2 
  31  chr31_8326494   Sample    A    G        1      2        2 
  31  chr31_8327595     AAsi    T    C        0      0        2 
  31  chr31_8327595     AKia    T    C        0      0        2 
  31  chr31_8327595     AOna    T    C        0      0        2 
  31  chr31_8327595     ASom    T    C        0      0        2 
  31  chr31_8327595     HCab    T    C        0      0        2 
  31  chr31_8327595     HPrz    T    C        0      0        2 
  31  chr31_8327595     ZBoe    T    C      0.5      1        2 
  31  chr31_8327595     ZGre    T    C        0      0        2 
  31  chr31_8327595     ZHar    T    C        0      0        2 
  31  chr31_8327595   Sample    T    C        0      0        2 
  31  chr31_8328728     AAsi    G    C        0      0        2 
  31  chr31_8328728     AKia    G    C        0      0        2 
  31  chr31_8328728     AOna    G    C        0      0        2 
  31  chr31_8328728     ASom    G    C        0      0        2 
  31  chr31_8328728     HCab    G    C        0      0        2 
  31  chr31_8328728     HPrz    G    C        0      0        2 
  31  chr31_8328728     ZBoe    G    C        0      0        2 
  31  chr31_8328728     ZGre    G    C        0      0        2 
  31  chr31_8328728     ZHar    G    C      0.5      1        2 
  31  chr31_8328728   Sample    G    C        0      0        2 
  31  chr31_8330818     AAsi    A    C        0      0        2 
  31  chr31_8330818     AKia    A    C        0      0        2 
  31  chr31_8330818     AOna    A    C      0.5      1        2 
  31  chr31_8330818     ASom    A    C        0      0        2 
  31  chr31_8330818     HCab    A    C        0      0        2 
  31  chr31_8330818     HPrz    A    C        0      0        2 
  31  chr31_8330818     ZBoe    A    C        0      0        2 
  31  chr31_8330818     ZGre    A    C        0      0        2 
  31  chr31_8330818     ZHar    A    C        0      0        2 
  31  chr31_8330818   Sample    A    C        0      0        2 
  31  chr31_8335312     AAsi    C    T        0      0        2 
  31  chr31_8335312     AKia    C    T        0      0        2 
  31  chr31_8335312     AOna    C    T        0      0        2 
  31  chr31_8335312     ASom    C    T        0      0        2 
  31  chr31_8335312     HCab    C    T        1      2        2 
  31  chr31_8335312     HPrz    C    T        1      2        2 
  31  chr31_8335312     ZBoe    C    T        0      0        2 
  31  chr31_8335312     ZGre    C    T        0      0        2 
  31  chr31_8335312     ZHar    C    T        0      0        2 
  31  chr31_8335312   Sample    C    T        1      2        2 
  31  chr31_8339667     AAsi    A    G        0      0        2 
  31  chr31_8339667     AKia    A    G        1      2        2 
  31  chr31_8339667     AOna    A    G        0      0        2 
  31  chr31_8339667     ASom    A    G        0      0        2 
  31  chr31_8339667     HCab    A    G        0      0        2 
  31  chr31_8339667     HPrz    A    G        0      0        2 
  31  chr31_8339667     ZBoe    A    G        0      0        2 
  31  chr31_8339667     ZGre    A    G        0      0        2 
  31  chr31_8339667     ZHar    A    G        0      0        2 
  31  chr31_8339667   Sample    A    G        0      0        2 
  31  chr31_8341298     AAsi    A    C        0      0        2 
  31  chr31_8341298     AKia    A    C        0      0        2 
  31  chr31_8341298     AOna    A    C        0      0        2 
  31  chr31_8341298     ASom    A    C        0      0        2 
  31  chr31_8341298     HCab    A    C        1      2        2 
  31  chr31_8341298     HPrz    A    C        1      2        2 
  31  chr31_8341298     ZBoe    A    C        0      0        2 
  31  chr31_8341298     ZGre    A    C        0      0        2 
  31  chr31_8341298     ZHar    A    C        0      0        2 
  31  chr31_8341298   Sample    A    C        0      0        2 
  31  chr31_8341439     AAsi    G    A        0      0        2 
  31  chr31_8341439     AKia    G    A        0      0        2 
  31  chr31_8341439     AOna    G    A        0      0        2 
  31  chr31_8341439     ASom    G    A        0      0        2 
  31  chr31_8341439     HCab    G    A        1      2        2 
  31  chr31_8341439     HPrz    G    A        1      2        2 
  31  chr31_8341439     ZBoe    G    A        0      0        2 
  31  chr31_8341439     ZGre    G    A        0      0        2 
  31  chr31_8341439     ZHar    G    A        0      0        2 
  31  chr31_8341439   Sample    G    A        1      2        2 
  31  chr31_8343046     AAsi    G    C        0      0        2 
  31  chr31_8343046     AKia    G    C        0      0        2 
  31  chr31_8343046     AOna    G    C        0      0        2 
  31  chr31_8343046     ASom    G    C        0      0        2 
  31  chr31_8343046     HCab    G    C        0      0        2 
  31  chr31_8343046     HPrz    G    C      0.5      1        2 
  31  chr31_8343046     ZBoe    G    C        0      0        2 
  31  chr31_8343046     ZGre    G    C        0      0        2 
  31  chr31_8343046     ZHar    G    C        0      0        2 
  31  chr31_8343046   Sample    G    C        1      2        2 
  31  chr31_8344857     AAsi    T    C        0      0        2 
  31  chr31_8344857     AKia    T    C        0      0        2 
  31  chr31_8344857     AOna    T    C        0      0        2 
  31  chr31_8344857     ASom    T    C        0      0        2 
  31  chr31_8344857     HCab    T    C        1      2        2 
  31  chr31_8344857     HPrz    T    C        1      2        2 
  31  chr31_8344857     ZBoe    T    C        0      0        2 
  31  chr31_8344857     ZGre    T    C        0      0        2 
  31  chr31_8344857     ZHar    T    C        0      0        2 
  31  chr31_8344857   Sample    T    C        1      2        2 
  31  chr31_8354552     AAsi    T    C        1      2        2 
  31  chr31_8354552     AKia    T    C      0.5      1        2 
  31  chr31_8354552     AOna    T    C        0      0        2 
  31  chr31_8354552     ASom    T    C        1      2        2 
  31  chr31_8354552     HCab    T    C        0      0        2 
  31  chr31_8354552     HPrz    T    C        0      0        2 
  31  chr31_8354552     ZBoe    T    C        0      0        2 
  31  chr31_8354552     ZGre    T    C        0      0        2 
  31  chr31_8354552     ZHar    T    C        0      0        2 
  31  chr31_8354552   Sample    T    C        0      0        2 
  31  chr31_8354567     AAsi    A    G        0      0        2 
  31  chr31_8354567     AKia    A    G        0      0        2 
  31  chr31_8354567     AOna    A    G        0      0        2 
  31  chr31_8354567     ASom    A    G        0      0        2 
  31  chr31_8354567     HCab    A    G        0      0        2 
  31  chr31_8354567     HPrz    A    G        0      0        2 
  31  chr31_8354567     ZBoe    A    G        0      0        2 
  31  chr31_8354567     ZGre    A    G        1      2        2 
  31  chr31_8354567     ZHar    A    G        0      0        2 
  31  chr31_8354567   Sample    A    G        0      0        2 
  31  chr31_8355976     AAsi    T    C        0      0        2 
  31  chr31_8355976     AKia    T    C      0.5      1        2 
  31  chr31_8355976     AOna    T    C        1      2        2 
  31  chr31_8355976     ASom    T    C        0      0        2 
  31  chr31_8355976     HCab    T    C        0      0        2 
  31  chr31_8355976     HPrz    T    C        0      0        2 
  31  chr31_8355976     ZBoe    T    C        1      2        2 
  31  chr31_8355976     ZGre    T    C        1      2        2 
  31  chr31_8355976     ZHar    T    C        1      2        2 
  31  chr31_8355976   Sample    T    C        0      0        2 
  31  chr31_8356531     AAsi    A    G        1      2        2 
  31  chr31_8356531     AKia    A    G      0.5      1        2 
  31  chr31_8356531     AOna    A    G        0      0        2 
  31  chr31_8356531     ASom    A    G        1      2        2 
  31  chr31_8356531     HCab    A    G        0      0        2 
  31  chr31_8356531     HPrz    A    G        0      0        2 
  31  chr31_8356531     ZBoe    A    G        0      0        2 
  31  chr31_8356531     ZGre    A    G        0      0        2 
  31  chr31_8356531     ZHar    A    G        0      0        2 
  31  chr31_8356531   Sample    A    G        0      0        2 
  31  chr31_8366603     AAsi    A    T        0      0        2 
  31  chr31_8366603     AKia    A    T        0      0        2 
  31  chr31_8366603     AOna    A    T        0      0        2 
  31  chr31_8366603     ASom    A    T        0      0        2 
  31  chr31_8366603     HCab    A    T        0      0        2 
  31  chr31_8366603     HPrz    A    T        0      0        2 
  31  chr31_8366603     ZBoe    A    T      0.5      1        2 
  31  chr31_8366603     ZGre    A    T        0      0        2 
  31  chr31_8366603     ZHar    A    T        0      0        2 
  31  chr31_8366603   Sample    A    T        0      0        2 
  31  chr31_8370260     AAsi    A    G        1      2        2 
  31  chr31_8370260     AKia    A    G        0      0        2 
  31  chr31_8370260     AOna    A    G      0.5      1        2 
  31  chr31_8370260     ASom    A    G        1      2        2 
  31  chr31_8370260     HCab    A    G        0      0        2 
  31  chr31_8370260     HPrz    A    G        0      0        2 
  31  chr31_8370260     ZBoe    A    G        0      0        2 
  31  chr31_8370260     ZGre    A    G        0      0        2 
  31  chr31_8370260     ZHar    A    G        0      0        2 
  31  chr31_8370260   Sample    A    G        0      0        2 
  31  chr31_8370706     AAsi    G    A        0      0        2 
  31  chr31_8370706     AKia    G    A        0      0        2 
  31  chr31_8370706     AOna    G    A        0      0        2 
  31  chr31_8370706     ASom    G    A        0      0        2 
  31  chr31_8370706     HCab    G    A        1      2        2 
  31  chr31_8370706     HPrz    G    A        1      2        2 
  31  chr31_8370706     ZBoe    G    A        0      0        2 
  31  chr31_8370706     ZGre    G    A        0      0        2 
  31  chr31_8370706     ZHar    G    A        0      0        2 
  31  chr31_8370706   Sample    G    A        1      2        2 
  31  chr31_8371707     AAsi    A    G        1      2        2 
  31  chr31_8371707     AKia    A    G        0      0        2 
  31  chr31_8371707     AOna    A    G        0      0        2 
  31  chr31_8371707     ASom    A    G        1      2        2 
  31  chr31_8371707     HCab    A    G        0      0        2 
  31  chr31_8371707     HPrz    A    G        0      0        2 
  31  chr31_8371707     ZBoe    A    G        1      2        2 
  31  chr31_8371707     ZGre    A    G        1      2        2 
  31  chr31_8371707     ZHar    A    G        1      2        2 
  31  chr31_8371707   Sample    A    G        0      0        2 
  31  chr31_8374823     AAsi    C    T        0      0        2 
  31  chr31_8374823     AKia    C    T        0      0        2 
  31  chr31_8374823     AOna    C    T        0      0        2 
  31  chr31_8374823     ASom    C    T        0      0        2 
  31  chr31_8374823     HCab    C    T        0      0        2 
  31  chr31_8374823     HPrz    C    T        0      0        2 
  31  chr31_8374823     ZBoe    C    T        0      0        2 
  31  chr31_8374823     ZGre    C    T        0      0        2 
  31  chr31_8374823     ZHar    C    T        1      2        2 
  31  chr31_8374823   Sample    C    T        0      0        2 
  31  chr31_8385033     AAsi    C    T        0      0        2 
  31  chr31_8385033     AKia    C    T        0      0        2 
  31  chr31_8385033     AOna    C    T        0      0        2 
  31  chr31_8385033     ASom    C    T        0      0        2 
  31  chr31_8385033     HCab    C    T        1      2        2 
  31  chr31_8385033     HPrz    C    T      0.5      1        2 
  31  chr31_8385033     ZBoe    C    T        0      0        2 
  31  chr31_8385033     ZGre    C    T        0      0        2 
  31  chr31_8385033     ZHar    C    T        0      0        2 
  31  chr31_8385033   Sample    C    T        0      0        2 
  31  chr31_8385442     AAsi    T    C        0      0        2 
  31  chr31_8385442     AKia    T    C        0      0        2 
  31  chr31_8385442     AOna    T    C        0      0        2 
  31  chr31_8385442     ASom    T    C        0      0        2 
  31  chr31_8385442     HCab    T    C        1      2        2 
  31  chr31_8385442     HPrz    T    C        1      2        2 
  31  chr31_8385442     ZBoe    T    C        0      0        2 
  31  chr31_8385442     ZGre    T    C        0      0        2 
  31  chr31_8385442     ZHar    T    C        0      0        2 
  31  chr31_8385442   Sample    T    C        1      2        2 
  31  chr31_8385547     AAsi    A    C        1      2        2 
  31  chr31_8385547     AKia    A    C        0      0        2 
  31  chr31_8385547     AOna    A    C        0      0        2 
  31  chr31_8385547     ASom    A    C        1      2        2 
  31  chr31_8385547     HCab    A    C        0      0        2 
  31  chr31_8385547     HPrz    A    C        0      0        2 
  31  chr31_8385547     ZBoe    A    C        0      0        2 
  31  chr31_8385547     ZGre    A    C        0      0        2 
  31  chr31_8385547     ZHar    A    C        0      0        2 
  31  chr31_8385547   Sample    A    C        0      0        2 
  31  chr31_8385652     AAsi    C    G        0      0        2 
  31  chr31_8385652     AKia    C    G        0      0        2 
  31  chr31_8385652     AOna    C    G        0      0        2 
  31  chr31_8385652     ASom    C    G        0      0        2 
  31  chr31_8385652     HCab    C    G        1      2        2 
  31  chr31_8385652     HPrz    C    G        1      2        2 
  31  chr31_8385652     ZBoe    C    G        0      0        2 
  31  chr31_8385652     ZGre    C    G        0      0        2 
  31  chr31_8385652     ZHar    C    G        0      0        2 
  31  chr31_8385652   Sample    C    G        1      2        2 
  31  chr31_8387938     AAsi    T    C        0      0        2 
  31  chr31_8387938     AKia    T    C        1      2        2 
  31  chr31_8387938     AOna    T    C      0.5      1        2 
  31  chr31_8387938     ASom    T    C        0      0        2 
  31  chr31_8387938     HCab    T    C        1      2        2 
  31  chr31_8387938     HPrz    T    C        1      2        2 
  31  chr31_8387938     ZBoe    T    C        0      0        2 
  31  chr31_8387938     ZGre    T    C        0      0        2 
  31  chr31_8387938     ZHar    T    C        0      0        2 
  31  chr31_8387938   Sample    T    C        1      2        2 
  31  chr31_8391122     AAsi    T    C        0      0        2 
  31  chr31_8391122     AKia    T    C        0      0        2 
  31  chr31_8391122     AOna    T    C        0      0        2 
  31  chr31_8391122     ASom    T    C        0      0        2 
  31  chr31_8391122     HCab    T    C        0      0        2 
  31  chr31_8391122     HPrz    T    C        0      0        2 
  31  chr31_8391122     ZBoe    T    C        1      2        2 
  31  chr31_8391122     ZGre    T    C        0      0        2 
  31  chr31_8391122     ZHar    T    C        0      0        2 
  31  chr31_8391122   Sample    T    C        0      0        2 
  31  chr31_8393185     AAsi    A    G        1      2        2 
  31  chr31_8393185     AKia    A    G        0      0        2 
  31  chr31_8393185     AOna    A    G        0      0        2 
  31  chr31_8393185     ASom    A    G        1      2        2 
  31  chr31_8393185     HCab    A    G        0      0        2 
  31  chr31_8393185     HPrz    A    G        0      0        2 
  31  chr31_8393185     ZBoe    A    G        0      0        2 
  31  chr31_8393185     ZGre    A    G        0      0        2 
  31  chr31_8393185     ZHar    A    G        0      0        2 
  31  chr31_8393185   Sample    A    G        0      0        2 
  31  chr31_8393462     AAsi    A    C        0      0        2 
  31  chr31_8393462     AKia    A    C        0      0        2 
  31  chr31_8393462     AOna    A    C        0      0        2 
  31  chr31_8393462     ASom    A    C        0      0        2 
  31  chr31_8393462     HCab    A    C        1      2        2 
  31  chr31_8393462     HPrz    A    C        1      2        2 
  31  chr31_8393462     ZBoe    A    C        0      0        2 
  31  chr31_8393462     ZGre    A    C        0      0        2 
  31  chr31_8393462     ZHar    A    C        0      0        2 
  31  chr31_8393462   Sample    A    C        1      2        2 
  31  chr31_8401226     AAsi    A    C        0      0        2 
  31  chr31_8401226     AKia    A    C        0      0        2 
  31  chr31_8401226     AOna    A    C      0.5      1        2 
  31  chr31_8401226     ASom    A    C        0      0        2 
  31  chr31_8401226     HCab    A    C        0      0        2 
  31  chr31_8401226     HPrz    A    C        0      0        2 
  31  chr31_8401226     ZBoe    A    C        0      0        2 
  31  chr31_8401226     ZGre    A    C        0      0        2 
  31  chr31_8401226     ZHar    A    C        0      0        2 
  31  chr31_8401226   Sample    A    C        0      0        2 
  31  chr31_8402610     AAsi    T    C      0.5      1        2 
  31  chr31_8402610     AKia    T    C        0      0        2 
  31  chr31_8402610     AOna    T    C        0      0        2 
  31  chr31_8402610     ASom    T    C        0      0        2 
  31  chr31_8402610     HCab    T    C        0      0        2 
  31  chr31_8402610     HPrz    T    C        0      0        2 
  31  chr31_8402610     ZBoe    T    C        0      0        2 
  31  chr31_8402610     ZGre    T    C        0      0        2 
  31  chr31_8402610     ZHar    T    C        0      0        2 
  31  chr31_8402610   Sample    T    C        0      0        2 
  31  chr31_8403099     AAsi    G    A        0      0        2 
  31  chr31_8403099     AKia    G    A        1      2        2 
  31  chr31_8403099     AOna    G    A        0      0        2 
  31  chr31_8403099     ASom    G    A        0      0        2 
  31  chr31_8403099     HCab    G    A        0      0        2 
  31  chr31_8403099     HPrz    G    A        0      0        2 
  31  chr31_8403099     ZBoe    G    A        0      0        2 
  31  chr31_8403099     ZGre    G    A        0      0        2 
  31  chr31_8403099     ZHar    G    A        0      0        2 
  31  chr31_8403099   Sample    G    A        0      0        2 
  31  chr31_8408142     AAsi    C    A        0      0        2 
  31  chr31_8408142     AKia    C    A        0      0        2 
  31  chr31_8408142     AOna    C    A        0      0        2 
  31  chr31_8408142     ASom    C    A        0      0        2 
  31  chr31_8408142     HCab    C    A        1      2        2 
  31  chr31_8408142     HPrz    C    A        1      2        2 
  31  chr31_8408142     ZBoe    C    A        0      0        2 
  31  chr31_8408142     ZGre    C    A        0      0        2 
  31  chr31_8408142     ZHar    C    A        0      0        2 
  31  chr31_8408142   Sample    C    A        1      2        2 
  31  chr31_8409268     AAsi    G    A        0      0        2 
  31  chr31_8409268     AKia    G    A        0      0        2 
  31  chr31_8409268     AOna    G    A        0      0        2 
  31  chr31_8409268     ASom    G    A        0      0        2 
  31  chr31_8409268     HCab    G    A        1      2        2 
  31  chr31_8409268     HPrz    G    A        1      2        2 
  31  chr31_8409268     ZBoe    G    A        0      0        2 
  31  chr31_8409268     ZGre    G    A        0      0        2 
  31  chr31_8409268     ZHar    G    A        0      0        2 
  31  chr31_8409268   Sample    G    A        1      2        2 
  31  chr31_8410301     AAsi    T    C        0      0        2 
  31  chr31_8410301     AKia    T    C        1      2        2 
  31  chr31_8410301     AOna    T    C        0      0        2 
  31  chr31_8410301     ASom    T    C        0      0        2 
  31  chr31_8410301     HCab    T    C        0      0        2 
  31  chr31_8410301     HPrz    T    C        0      0        2 
  31  chr31_8410301     ZBoe    T    C        0      0        2 
  31  chr31_8410301     ZGre    T    C        0      0        2 
  31  chr31_8410301     ZHar    T    C        0      0        2 
  31  chr31_8410301   Sample    T    C        0      0        2 
  31  chr31_8410892     AAsi    G    C        0      0        2 
  31  chr31_8410892     AKia    G    C        0      0        2 
  31  chr31_8410892     AOna    G    C        0      0        2 
  31  chr31_8410892     ASom    G    C        0      0        2 
  31  chr31_8410892     HCab    G    C        1      2        2 
  31  chr31_8410892     HPrz    G    C        1      2        2 
  31  chr31_8410892     ZBoe    G    C        0      0        2 
  31  chr31_8410892     ZGre    G    C        0      0        2 
  31  chr31_8410892     ZHar    G    C        0      0        2 
  31  chr31_8410892   Sample    G    C        1      2        2 
  31  chr31_8412239     AAsi    C    G        0      0        2 
  31  chr31_8412239     AKia    C    G        0      0        2 
  31  chr31_8412239     AOna    C    G        1      2        2 
  31  chr31_8412239     ASom    C    G        0      0        2 
  31  chr31_8412239     HCab    C    G        0      0        2 
  31  chr31_8412239     HPrz    C    G        0      0        2 
  31  chr31_8412239     ZBoe    C    G        0      0        2 
  31  chr31_8412239     ZGre    C    G        0      0        2 
  31  chr31_8412239     ZHar    C    G        0      0        2 
  31  chr31_8412239   Sample    C    G        0      0        2 
  31  chr31_8414769     AAsi    G    A        0      0        2 
  31  chr31_8414769     AKia    G    A        0      0        2 
  31  chr31_8414769     AOna    G    A        0      0        2 
  31  chr31_8414769     ASom    G    A        0      0        2 
  31  chr31_8414769     HCab    G    A        1      2        2 
  31  chr31_8414769     HPrz    G    A        1      2        2 
  31  chr31_8414769     ZBoe    G    A        0      0        2 
  31  chr31_8414769     ZGre    G    A        0      0        2 
  31  chr31_8414769     ZHar    G    A        0      0        2 
  31  chr31_8414769   Sample    G    A        1      2        2 
  31  chr31_8416931     AAsi    A    G        0      0        2 
  31  chr31_8416931     AKia    A    G        0      0        2 
  31  chr31_8416931     AOna    A    G        0      0        2 
  31  chr31_8416931     ASom    A    G        0      0        2 
  31  chr31_8416931     HCab    A    G        0      0        2 
  31  chr31_8416931     HPrz    A    G        0      0        2 
  31  chr31_8416931     ZBoe    A    G        0      0        2 
  31  chr31_8416931     ZGre    A    G        0      0        2 
  31  chr31_8416931     ZHar    A    G        1      2        2 
  31  chr31_8416931   Sample    A    G        0      0        2 
  31  chr31_8421061     AAsi    T    C        0      0        2 
  31  chr31_8421061     AKia    T    C        0      0        2 
  31  chr31_8421061     AOna    T    C        0      0        2 
  31  chr31_8421061     ASom    T    C        0      0        2 
  31  chr31_8421061     HCab    T    C        1      2        2 
  31  chr31_8421061     HPrz    T    C        1      2        2 
  31  chr31_8421061     ZBoe    T    C        0      0        2 
  31  chr31_8421061     ZGre    T    C        0      0        2 
  31  chr31_8421061     ZHar    T    C        0      0        2 
  31  chr31_8421061   Sample    T    C        1      2        2 
  31  chr31_8425033     AAsi    G    A        0      0        2 
  31  chr31_8425033     AKia    G    A        0      0        2 
  31  chr31_8425033     AOna    G    A        0      0        2 
  31  chr31_8425033     ASom    G    A        0      0        2 
  31  chr31_8425033     HCab    G    A        1      2        2 
  31  chr31_8425033     HPrz    G    A        1      2        2 
  31  chr31_8425033     ZBoe    G    A        0      0        2 
  31  chr31_8425033     ZGre    G    A        0      0        2 
  31  chr31_8425033     ZHar    G    A        0      0        2 
  31  chr31_8425033   Sample    G    A        1      2        2 
  31  chr31_8428046     AAsi    T    C        0      0        2 
  31  chr31_8428046     AKia    T    C        0      0        2 
  31  chr31_8428046     AOna    T    C        0      0        2 
  31  chr31_8428046     ASom    T    C        0      0        2 
  31  chr31_8428046     HCab    T    C        0      0        2 
  31  chr31_8428046     HPrz    T    C        0      0        2 
  31  chr31_8428046     ZBoe    T    C        0      0        2 
  31  chr31_8428046     ZGre    T    C        0      0        2 
  31  chr31_8428046     ZHar    T    C        1      2        2 
  31  chr31_8428046   Sample    T    C        0      0        2 
  31  chr31_8430234     AAsi    T    C        0      0        2 
  31  chr31_8430234     AKia    T    C        0      0        2 
  31  chr31_8430234     AOna    T    C        0      0        2 
  31  chr31_8430234     ASom    T    C        1      2        2 
  31  chr31_8430234     HCab    T    C        0      0        2 
  31  chr31_8430234     HPrz    T    C        0      0        2 
  31  chr31_8430234     ZBoe    T    C        0      0        2 
  31  chr31_8430234     ZGre    T    C        0      0        2 
  31  chr31_8430234     ZHar    T    C        0      0        2 
  31  chr31_8430234   Sample    T    C        0      0        2 
  31  chr31_8430921     AAsi    T    C        0      0        2 
  31  chr31_8430921     AKia    T    C        0      0        2 
  31  chr31_8430921     AOna    T    C        0      0        2 
  31  chr31_8430921     ASom    T    C        0      0        2 
  31  chr31_8430921     HCab    T    C        1      2        2 
  31  chr31_8430921     HPrz    T    C      0.5      1        2 
  31  chr31_8430921     ZBoe    T    C        0      0        2 
  31  chr31_8430921     ZGre    T    C        0      0        2 
  31  chr31_8430921     ZHar    T    C        0      0        2 
  31  chr31_8430921   Sample    T    C        1      2        2 
  31  chr31_8435546     AAsi    C    T        0      0        2 
  31  chr31_8435546     AKia    C    T        0      0        2 
  31  chr31_8435546     AOna    C    T        0      0        2 
  31  chr31_8435546     ASom    C    T        0      0        2 
  31  chr31_8435546     HCab    C    T        1      2        2 
  31  chr31_8435546     HPrz    C    T        1      2        2 
  31  chr31_8435546     ZBoe    C    T        0      0        2 
  31  chr31_8435546     ZGre    C    T        0      0        2 
  31  chr31_8435546     ZHar    C    T        0      0        2 
  31  chr31_8435546   Sample    C    T        1      2        2 
  31  chr31_8441236     AAsi    T    C        0      0        2 
  31  chr31_8441236     AKia    T    C        0      0        2 
  31  chr31_8441236     AOna    T    C        0      0        2 
  31  chr31_8441236     ASom    T    C        0      0        2 
  31  chr31_8441236     HCab    T    C        0      0        2 
  31  chr31_8441236     HPrz    T    C        0      0        2 
  31  chr31_8441236     ZBoe    T    C      0.5      1        2 
  31  chr31_8441236     ZGre    T    C        0      0        2 
  31  chr31_8441236     ZHar    T    C        0      0        2 
  31  chr31_8441236   Sample    T    C        0      0        2 
  31  chr31_8441862     AAsi    A    T        0      0        2 
  31  chr31_8441862     AKia    A    T        0      0        2 
  31  chr31_8441862     AOna    A    T        0      0        2 
  31  chr31_8441862     ASom    A    T        0      0        2 
  31  chr31_8441862     HCab    A    T        1      2        2 
  31  chr31_8441862     HPrz    A    T        1      2        2 
  31  chr31_8441862     ZBoe    A    T        0      0        2 
  31  chr31_8441862     ZGre    A    T        0      0        2 
  31  chr31_8441862     ZHar    A    T        0      0        2 
  31  chr31_8441862   Sample    A    T        1      2        2 
  31  chr31_8446052     AAsi    C    A        0      0        2 
  31  chr31_8446052     AKia    C    A        0      0        2 
  31  chr31_8446052     AOna    C    A        0      0        2 
  31  chr31_8446052     ASom    C    A        0      0        2 
  31  chr31_8446052     HCab    C    A        1      2        2 
  31  chr31_8446052     HPrz    C    A      0.5      1        2 
  31  chr31_8446052     ZBoe    C    A        0      0        2 
  31  chr31_8446052     ZGre    C    A        0      0        2 
  31  chr31_8446052     ZHar    C    A        0      0        2 
  31  chr31_8446052   Sample    C    A        0      0        2 
  31  chr31_8448830     AAsi    G    A      0.5      1        2 
  31  chr31_8448830     AKia    G    A        0      0        2 
  31  chr31_8448830     AOna    G    A        0      0        2 
  31  chr31_8448830     ASom    G    A        1      2        2 
  31  chr31_8448830     HCab    G    A        0      0        2 
  31  chr31_8448830     HPrz    G    A        0      0        2 
  31  chr31_8448830     ZBoe    G    A        0      0        2 
  31  chr31_8448830     ZGre    G    A        0      0        2 
  31  chr31_8448830     ZHar    G    A        0      0        2 
  31  chr31_8448830   Sample    G    A        0      0        2 
  31  chr31_8450266     AAsi    G    A        0      0        2 
  31  chr31_8450266     AKia    G    A        0      0        2 
  31  chr31_8450266     AOna    G    A        0      0        2 
  31  chr31_8450266     ASom    G    A        0      0        2 
  31  chr31_8450266     HCab    G    A        1      2        2 
  31  chr31_8450266     HPrz    G    A        1      2        2 
  31  chr31_8450266     ZBoe    G    A        0      0        2 
  31  chr31_8450266     ZGre    G    A        0      0        2 
  31  chr31_8450266     ZHar    G    A        0      0        2 
  31  chr31_8450266   Sample    G    A        1      2        2 
  31  chr31_8453082     AAsi    T    C        0      0        2 
  31  chr31_8453082     AKia    T    C        0      0        2 
  31  chr31_8453082     AOna    T    C        0      0        2 
  31  chr31_8453082     ASom    T    C        0      0        2 
  31  chr31_8453082     HCab    T    C        0      0        2 
  31  chr31_8453082     HPrz    T    C      0.5      1        2 
  31  chr31_8453082     ZBoe    T    C        0      0        2 
  31  chr31_8453082     ZGre    T    C        0      0        2 
  31  chr31_8453082     ZHar    T    C        0      0        2 
  31  chr31_8453082   Sample    T    C        0      0        2 
  31  chr31_8453358     AAsi    T    C        0      0        2 
  31  chr31_8453358     AKia    T    C        0      0        2 
  31  chr31_8453358     AOna    T    C        0      0        2 
  31  chr31_8453358     ASom    T    C        0      0        2 
  31  chr31_8453358     HCab    T    C        0      0        2 
  31  chr31_8453358     HPrz    T    C      0.5      1        2 
  31  chr31_8453358     ZBoe    T    C        0      0        2 
  31  chr31_8453358     ZGre    T    C        0      0        2 
  31  chr31_8453358     ZHar    T    C        0      0        2 
  31  chr31_8453358   Sample    T    C        0      0        2 
  31  chr31_8454391     AAsi    T    C        0      0        2 
  31  chr31_8454391     AKia    T    C        1      2        2 
  31  chr31_8454391     AOna    T    C        1      2        2 
  31  chr31_8454391     ASom    T    C        0      0        2 
  31  chr31_8454391     HCab    T    C        0      0        2 
  31  chr31_8454391     HPrz    T    C        0      0        2 
  31  chr31_8454391     ZBoe    T    C        0      0        2 
  31  chr31_8454391     ZGre    T    C        0      0        2 
  31  chr31_8454391     ZHar    T    C        0      0        2 
  31  chr31_8454391   Sample    T    C        0      0        2 
  31  chr31_8454926     AAsi    C    G        0      0        2 
  31  chr31_8454926     AKia    C    G        0      0        2 
  31  chr31_8454926     AOna    C    G        0      0        2 
  31  chr31_8454926     ASom    C    G        0      0        2 
  31  chr31_8454926     HCab    C    G        1      2        2 
  31  chr31_8454926     HPrz    C    G        1      2        2 
  31  chr31_8454926     ZBoe    C    G        0      0        2 
  31  chr31_8454926     ZGre    C    G        0      0        2 
  31  chr31_8454926     ZHar    C    G        0      0        2 
  31  chr31_8454926   Sample    C    G        1      2        2 
  31  chr31_8457091     AAsi    T    C        0      0        2 
  31  chr31_8457091     AKia    T    C        0      0        2 
  31  chr31_8457091     AOna    T    C        1      2        2 
  31  chr31_8457091     ASom    T    C        0      0        2 
  31  chr31_8457091     HCab    T    C        1      2        2 
  31  chr31_8457091     HPrz    T    C        1      2        2 
  31  chr31_8457091     ZBoe    T    C        0      0        2 
  31  chr31_8457091     ZGre    T    C        0      0        2 
  31  chr31_8457091     ZHar    T    C        0      0        2 
  31  chr31_8457091   Sample    T    C        1      2        2 
  31  chr31_8461006     AAsi    T    C        0      0        2 
  31  chr31_8461006     AKia    T    C        0      0        2 
  31  chr31_8461006     AOna    T    C        0      0        2 
  31  chr31_8461006     ASom    T    C        0      0        2 
  31  chr31_8461006     HCab    T    C        1      2        2 
  31  chr31_8461006     HPrz    T    C        1      2        2 
  31  chr31_8461006     ZBoe    T    C        0      0        2 
  31  chr31_8461006     ZGre    T    C        0      0        2 
  31  chr31_8461006     ZHar    T    C        0      0        2 
  31  chr31_8461006   Sample    T    C        1      2        2 
  31  chr31_8466966     AAsi    G    A        0      0        2 
  31  chr31_8466966     AKia    G    A        0      0        2 
  31  chr31_8466966     AOna    G    A        0      0        2 
  31  chr31_8466966     ASom    G    A        0      0        2 
  31  chr31_8466966     HCab    G    A        1      2        2 
  31  chr31_8466966     HPrz    G    A        1      2        2 
  31  chr31_8466966     ZBoe    G    A        0      0        2 
  31  chr31_8466966     ZGre    G    A        0      0        2 
  31  chr31_8466966     ZHar    G    A        0      0        2 
  31  chr31_8466966   Sample    G    A        1      2        2 
  31  chr31_8470544     AAsi    C    G        0      0        2 
  31  chr31_8470544     AKia    C    G        0      0        2 
  31  chr31_8470544     AOna    C    G        0      0        2 
  31  chr31_8470544     ASom    C    G        0      0        2 
  31  chr31_8470544     HCab    C    G        1      2        2 
  31  chr31_8470544     HPrz    C    G        1      2        2 
  31  chr31_8470544     ZBoe    C    G        0      0        2 
  31  chr31_8470544     ZGre    C    G        0      0        2 
  31  chr31_8470544     ZHar    C    G        0      0        2 
  31  chr31_8470544   Sample    C    G        1      2        2 
  31  chr31_8470984     AAsi    A    G        0      0        2 
  31  chr31_8470984     AKia    A    G        0      0        2 
  31  chr31_8470984     AOna    A    G      0.5      1        2 
  31  chr31_8470984     ASom    A    G        0      0        2 
  31  chr31_8470984     HCab    A    G        0      0        2 
  31  chr31_8470984     HPrz    A    G        0      0        2 
  31  chr31_8470984     ZBoe    A    G        0      0        2 
  31  chr31_8470984     ZGre    A    G        0      0        2 
  31  chr31_8470984     ZHar    A    G        0      0        2 
  31  chr31_8470984   Sample    A    G        0      0        2 
  31  chr31_8472172     AAsi    C    G        0      0        2 
  31  chr31_8472172     AKia    C    G        0      0        2 
  31  chr31_8472172     AOna    C    G        0      0        2 
  31  chr31_8472172     ASom    C    G        0      0        2 
  31  chr31_8472172     HCab    C    G        0      0        2 
  31  chr31_8472172     HPrz    C    G        0      0        2 
  31  chr31_8472172     ZBoe    C    G        0      0        2 
  31  chr31_8472172     ZGre    C    G      0.5      1        2 
  31  chr31_8472172     ZHar    C    G        0      0        2 
  31  chr31_8472172   Sample    C    G        0      0        2 
  31  chr31_8474011     AAsi    C    T        1      2        2 
  31  chr31_8474011     AKia    C    T        0      0        2 
  31  chr31_8474011     AOna    C    T        0      0        2 
  31  chr31_8474011     ASom    C    T        1      2        2 
  31  chr31_8474011     HCab    C    T        1      2        2 
  31  chr31_8474011     HPrz    C    T        1      2        2 
  31  chr31_8474011     ZBoe    C    T        0      0        2 
  31  chr31_8474011     ZGre    C    T        0      0        2 
  31  chr31_8474011     ZHar    C    T        0      0        2 
  31  chr31_8474011   Sample    C    T        1      2        2 
  31  chr31_8475727     AAsi    G    A        0      0        2 
  31  chr31_8475727     AKia    G    A        0      0        2 
  31  chr31_8475727     AOna    G    A        0      0        2 
  31  chr31_8475727     ASom    G    A        0      0        2 
  31  chr31_8475727     HCab    G    A        1      2        2 
  31  chr31_8475727     HPrz    G    A      0.5      1        2 
  31  chr31_8475727     ZBoe    G    A        0      0        2 
  31  chr31_8475727     ZGre    G    A        0      0        2 
  31  chr31_8475727     ZHar    G    A        0      0        2 
  31  chr31_8475727   Sample    G    A        0      0        2 
  31  chr31_8482183     AAsi    A    G        0      0        2 
  31  chr31_8482183     AKia    A    G        0      0        2 
  31  chr31_8482183     AOna    A    G        0      0        2 
  31  chr31_8482183     ASom    A    G        0      0        2 
  31  chr31_8482183     HCab    A    G        1      2        2 
  31  chr31_8482183     HPrz    A    G        1      2        2 
  31  chr31_8482183     ZBoe    A    G        0      0        2 
  31  chr31_8482183     ZGre    A    G        0      0        2 
  31  chr31_8482183     ZHar    A    G        0      0        2 
  31  chr31_8482183   Sample    A    G        1      2        2 
  31  chr31_8483467     AAsi    A    G        0      0        2 
  31  chr31_8483467     AKia    A    G        0      0        2 
  31  chr31_8483467     AOna    A    G      0.5      1        2 
  31  chr31_8483467     ASom    A    G        0      0        2 
  31  chr31_8483467     HCab    A    G        0      0        2 
  31  chr31_8483467     HPrz    A    G        0      0        2 
  31  chr31_8483467     ZBoe    A    G        0      0        2 
  31  chr31_8483467     ZGre    A    G        0      0        2 
  31  chr31_8483467     ZHar    A    G        0      0        2 
  31  chr31_8483467   Sample    A    G        0      0        2 
  31  chr31_8491946     AAsi    A    G        0      0        2 
  31  chr31_8491946     AKia    A    G        0      0        2 
  31  chr31_8491946     AOna    A    G        0      0        2 
  31  chr31_8491946     ASom    A    G        0      0        2 
  31  chr31_8491946     HCab    A    G        0      0        2 
  31  chr31_8491946     HPrz    A    G        0      0        2 
  31  chr31_8491946     ZBoe    A    G      0.5      1        2 
  31  chr31_8491946     ZGre    A    G        0      0        2 
  31  chr31_8491946     ZHar    A    G        0      0        2 
  31  chr31_8491946   Sample    A    G        0      0        2 
  31  chr31_8493680     AAsi    G    A        0      0        2 
  31  chr31_8493680     AKia    G    A        0      0        2 
  31  chr31_8493680     AOna    G    A        0      0        2 
  31  chr31_8493680     ASom    G    A        0      0        2 
  31  chr31_8493680     HCab    G    A        1      2        2 
  31  chr31_8493680     HPrz    G    A        1      2        2 
  31  chr31_8493680     ZBoe    G    A        0      0        2 
  31  chr31_8493680     ZGre    G    A        0      0        2 
  31  chr31_8493680     ZHar    G    A        0      0        2 
  31  chr31_8493680   Sample    G    A        1      2        2 
  31  chr31_8500757     AAsi    T    A        0      0        2 
  31  chr31_8500757     AKia    T    A        0      0        2 
  31  chr31_8500757     AOna    T    A        0      0        2 
  31  chr31_8500757     ASom    T    A        0      0        2 
  31  chr31_8500757     HCab    T    A        1      2        2 
  31  chr31_8500757     HPrz    T    A        1      2        2 
  31  chr31_8500757     ZBoe    T    A        0      0        2 
  31  chr31_8500757     ZGre    T    A        0      0        2 
  31  chr31_8500757     ZHar    T    A        0      0        2 
  31  chr31_8500757   Sample    T    A        1      2        2 
  31  chr31_8501183     AAsi    T    C        0      0        2 
  31  chr31_8501183     AKia    T    C        0      0        2 
  31  chr31_8501183     AOna    T    C        0      0        2 
  31  chr31_8501183     ASom    T    C        0      0        2 
  31  chr31_8501183     HCab    T    C        0      0        2 
  31  chr31_8501183     HPrz    T    C        0      0        2 
  31  chr31_8501183     ZBoe    T    C        0      0        2 
  31  chr31_8501183     ZGre    T    C        0      0        2 
  31  chr31_8501183     ZHar    T    C        1      2        2 
  31  chr31_8501183   Sample    T    C        0      0        2 
  31  chr31_8503400     AAsi    T    C        0      0        2 
  31  chr31_8503400     AKia    T    C        0      0        2 
  31  chr31_8503400     AOna    T    C        0      0        2 
  31  chr31_8503400     ASom    T    C        0      0        2 
  31  chr31_8503400     HCab    T    C        0      0        2 
  31  chr31_8503400     HPrz    T    C        0      0        2 
  31  chr31_8503400     ZBoe    T    C        0      0        2 
  31  chr31_8503400     ZGre    T    C      0.5      1        2 
  31  chr31_8503400     ZHar    T    C        0      0        2 
  31  chr31_8503400   Sample    T    C        0      0        2 
  31  chr31_8514523     AAsi    C    T        0      0        2 
  31  chr31_8514523     AKia    C    T        1      2        2 
  31  chr31_8514523     AOna    C    T        0      0        2 
  31  chr31_8514523     ASom    C    T        0      0        2 
  31  chr31_8514523     HCab    C    T        0      0        2 
  31  chr31_8514523     HPrz    C    T        0      0        2 
  31  chr31_8514523     ZBoe    C    T        0      0        2 
  31  chr31_8514523     ZGre    C    T        0      0        2 
  31  chr31_8514523     ZHar    C    T        0      0        2 
  31  chr31_8514523   Sample    C    T        0      0        2 
  31  chr31_8514718     AAsi    T    C        0      0        2 
  31  chr31_8514718     AKia    T    C        0      0        2 
  31  chr31_8514718     AOna    T    C        0      0        2 
  31  chr31_8514718     ASom    T    C        0      0        2 
  31  chr31_8514718     HCab    T    C        1      2        2 
  31  chr31_8514718     HPrz    T    C        1      2        2 
  31  chr31_8514718     ZBoe    T    C        0      0        2 
  31  chr31_8514718     ZGre    T    C        0      0        2 
  31  chr31_8514718     ZHar    T    C        0      0        2 
  31  chr31_8514718   Sample    T    C        1      2        2 
  31  chr31_8519566     AAsi    A    G        0      0        2 
  31  chr31_8519566     AKia    A    G        0      0        2 
  31  chr31_8519566     AOna    A    G        0      0        2 
  31  chr31_8519566     ASom    A    G        0      0        2 
  31  chr31_8519566     HCab    A    G        1      2        2 
  31  chr31_8519566     HPrz    A    G        1      2        2 
  31  chr31_8519566     ZBoe    A    G        0      0        2 
  31  chr31_8519566     ZGre    A    G        0      0        2 
  31  chr31_8519566     ZHar    A    G        0      0        2 
  31  chr31_8519566   Sample    A    G        1      2        2 
  31  chr31_8521017     AAsi    G    A        0      0        2 
  31  chr31_8521017     AKia    G    A        0      0        2 
  31  chr31_8521017     AOna    G    A        0      0        2 
  31  chr31_8521017     ASom    G    A        0      0        2 
  31  chr31_8521017     HCab    G    A        1      2        2 
  31  chr31_8521017     HPrz    G    A        1      2        2 
  31  chr31_8521017     ZBoe    G    A        0      0        2 
  31  chr31_8521017     ZGre    G    A        0      0        2 
  31  chr31_8521017     ZHar    G    A        0      0        2 
  31  chr31_8521017   Sample    G    A        1      2        2 
  31  chr31_8525720     AAsi    T    C        0      0        2 
  31  chr31_8525720     AKia    T    C        0      0        2 
  31  chr31_8525720     AOna    T    C        0      0        2 
  31  chr31_8525720     ASom    T    C        0      0        2 
  31  chr31_8525720     HCab    T    C        0      0        2 
  31  chr31_8525720     HPrz    T    C        0      0        2 
  31  chr31_8525720     ZBoe    T    C      0.5      1        2 
  31  chr31_8525720     ZGre    T    C        0      0        2 
  31  chr31_8525720     ZHar    T    C        0      0        2 
  31  chr31_8525720   Sample    T    C        0      0        2 
  31  chr31_8528501     AAsi    C    T        0      0        2 
  31  chr31_8528501     AKia    C    T        0      0        2 
  31  chr31_8528501     AOna    C    T        0      0        2 
  31  chr31_8528501     ASom    C    T        0      0        2 
  31  chr31_8528501     HCab    C    T        0      0        2 
  31  chr31_8528501     HPrz    C    T        0      0        2 
  31  chr31_8528501     ZBoe    C    T      0.5      1        2 
  31  chr31_8528501     ZGre    C    T      0.5      1        2 
  31  chr31_8528501     ZHar    C    T        0      0        2 
  31  chr31_8528501   Sample    C    T        0      0        2 
  31  chr31_8531251     AAsi    C    T        0      0        2 
  31  chr31_8531251     AKia    C    T        0      0        2 
  31  chr31_8531251     AOna    C    T        0      0        2 
  31  chr31_8531251     ASom    C    T        0      0        2 
  31  chr31_8531251     HCab    C    T        0      0        2 
  31  chr31_8531251     HPrz    C    T        0      0        2 
  31  chr31_8531251     ZBoe    C    T        0      0        2 
  31  chr31_8531251     ZGre    C    T      0.5      1        2 
  31  chr31_8531251     ZHar    C    T        0      0        2 
  31  chr31_8531251   Sample    C    T        0      0        2 
  31  chr31_8533819     AAsi    A    G        0      0        2 
  31  chr31_8533819     AKia    A    G        0      0        2 
  31  chr31_8533819     AOna    A    G        0      0        2 
  31  chr31_8533819     ASom    A    G        0      0        2 
  31  chr31_8533819     HCab    A    G        0      0        2 
  31  chr31_8533819     HPrz    A    G        0      0        2 
  31  chr31_8533819     ZBoe    A    G        0      0        2 
  31  chr31_8533819     ZGre    A    G        0      0        2 
  31  chr31_8533819     ZHar    A    G      0.5      1        2 
  31  chr31_8533819   Sample    A    G        0      0        2 
  31  chr31_8536960     AAsi    A    G        0      0        2 
  31  chr31_8536960     AKia    A    G        0      0        2 
  31  chr31_8536960     AOna    A    G        0      0        2 
  31  chr31_8536960     ASom    A    G        0      0        2 
  31  chr31_8536960     HCab    A    G        1      2        2 
  31  chr31_8536960     HPrz    A    G        1      2        2 
  31  chr31_8536960     ZBoe    A    G      0.5      1        2 
  31  chr31_8536960     ZGre    A    G        0      0        2 
  31  chr31_8536960     ZHar    A    G        0      0        2 
  31  chr31_8536960   Sample    A    G        1      2        2 
  31  chr31_8538820     AAsi    A    G        0      0        2 
  31  chr31_8538820     AKia    A    G        0      0        2 
  31  chr31_8538820     AOna    A    G        0      0        2 
  31  chr31_8538820     ASom    A    G        0      0        2 
  31  chr31_8538820     HCab    A    G        1      2        2 
  31  chr31_8538820     HPrz    A    G        1      2        2 
  31  chr31_8538820     ZBoe    A    G        0      0        2 
  31  chr31_8538820     ZGre    A    G        0      0        2 
  31  chr31_8538820     ZHar    A    G        0      0        2 
  31  chr31_8538820   Sample    A    G        1      2        2 
  31  chr31_8539074     AAsi    A    C        0      0        2 
  31  chr31_8539074     AKia    A    C        0      0        2 
  31  chr31_8539074     AOna    A    C        0      0        2 
  31  chr31_8539074     ASom    A    C        0      0        2 
  31  chr31_8539074     HCab    A    C        1      2        2 
  31  chr31_8539074     HPrz    A    C        1      2        2 
  31  chr31_8539074     ZBoe    A    C        0      0        2 
  31  chr31_8539074     ZGre    A    C        0      0        2 
  31  chr31_8539074     ZHar    A    C        0      0        2 
  31  chr31_8539074   Sample    A    C        1      2        2 
  31  chr31_8544552     AAsi    A    G        0      0        2 
  31  chr31_8544552     AKia    A    G        0      0        2 
  31  chr31_8544552     AOna    A    G        0      0        2 
  31  chr31_8544552     ASom    A    G        0      0        2 
  31  chr31_8544552     HCab    A    G        1      2        2 
  31  chr31_8544552     HPrz    A    G        1      2        2 
  31  chr31_8544552     ZBoe    A    G        0      0        2 
  31  chr31_8544552     ZGre    A    G        0      0        2 
  31  chr31_8544552     ZHar    A    G        0      0        2 
  31  chr31_8544552   Sample    A    G        1      2        2 
  31  chr31_8546970     AAsi    G    T        0      0        2 
  31  chr31_8546970     AKia    G    T        0      0        2 
  31  chr31_8546970     AOna    G    T        0      0        2 
  31  chr31_8546970     ASom    G    T        0      0        2 
  31  chr31_8546970     HCab    G    T        0      0        2 
  31  chr31_8546970     HPrz    G    T        0      0        2 
  31  chr31_8546970     ZBoe    G    T        1      2        2 
  31  chr31_8546970     ZGre    G    T        0      0        2 
  31  chr31_8546970     ZHar    G    T        0      0        2 
  31  chr31_8546970   Sample    G    T        0      0        2 
  31  chr31_8547472     AAsi    C    T        0      0        2 
  31  chr31_8547472     AKia    C    T        0      0        2 
  31  chr31_8547472     AOna    C    T        0      0        2 
  31  chr31_8547472     ASom    C    T        0      0        2 
  31  chr31_8547472     HCab    C    T        0      0        2 
  31  chr31_8547472     HPrz    C    T        0      0        2 
  31  chr31_8547472     ZBoe    C    T        1      2        2 
  31  chr31_8547472     ZGre    C    T        0      0        2 
  31  chr31_8547472     ZHar    C    T        1      2        2 
  31  chr31_8547472   Sample    C    T        0      0        2 
  31  chr31_8547817     AAsi    C    T        0      0        2 
  31  chr31_8547817     AKia    C    T        0      0        2 
  31  chr31_8547817     AOna    C    T        0      0        2 
  31  chr31_8547817     ASom    C    T        1      2        2 
  31  chr31_8547817     HCab    C    T        0      0        2 
  31  chr31_8547817     HPrz    C    T        0      0        2 
  31  chr31_8547817     ZBoe    C    T        0      0        2 
  31  chr31_8547817     ZGre    C    T        0      0        2 
  31  chr31_8547817     ZHar    C    T        0      0        2 
  31  chr31_8547817   Sample    C    T        0      0        2 
  31  chr31_8555897     AAsi    C    A        0      0        2 
  31  chr31_8555897     AKia    C    A        0      0        2 
  31  chr31_8555897     AOna    C    A        0      0        2 
  31  chr31_8555897     ASom    C    A        0      0        2 
  31  chr31_8555897     HCab    C    A        1      2        2 
  31  chr31_8555897     HPrz    C    A        1      2        2 
  31  chr31_8555897     ZBoe    C    A        0      0        2 
  31  chr31_8555897     ZGre    C    A        0      0        2 
  31  chr31_8555897     ZHar    C    A        0      0        2 
  31  chr31_8555897   Sample    C    A        1      2        2 
  31  chr31_8559133     AAsi    A    G        0      0        2 
  31  chr31_8559133     AKia    A    G      0.5      1        2 
  31  chr31_8559133     AOna    A    G        0      0        2 
  31  chr31_8559133     ASom    A    G        0      0        2 
  31  chr31_8559133     HCab    A    G        0      0        2 
  31  chr31_8559133     HPrz    A    G        0      0        2 
  31  chr31_8559133     ZBoe    A    G        0      0        2 
  31  chr31_8559133     ZGre    A    G        0      0        2 
  31  chr31_8559133     ZHar    A    G        0      0        2 
  31  chr31_8559133   Sample    A    G        0      0        2 
  31  chr31_8559398     AAsi    T    C        1      2        2 
  31  chr31_8559398     AKia    T    C      0.5      1        2 
  31  chr31_8559398     AOna    T    C        0      0        2 
  31  chr31_8559398     ASom    T    C        1      2        2 
  31  chr31_8559398     HCab    T    C        0      0        2 
  31  chr31_8559398     HPrz    T    C        0      0        2 
  31  chr31_8559398     ZBoe    T    C        0      0        2 
  31  chr31_8559398     ZGre    T    C        1      2        2 
  31  chr31_8559398     ZHar    T    C        0      0        2 
  31  chr31_8559398   Sample    T    C        0      0        2 
  31  chr31_8566645     AAsi    T    C        0      0        2 
  31  chr31_8566645     AKia    T    C        0      0        2 
  31  chr31_8566645     AOna    T    C        0      0        2 
  31  chr31_8566645     ASom    T    C        0      0        2 
  31  chr31_8566645     HCab    T    C        0      0        2 
  31  chr31_8566645     HPrz    T    C        0      0        2 
  31  chr31_8566645     ZBoe    T    C        0      0        2 
  31  chr31_8566645     ZGre    T    C        1      2        2 
  31  chr31_8566645     ZHar    T    C        0      0        2 
  31  chr31_8566645   Sample    T    C        0      0        2 
  31  chr31_8569855     AAsi    G    A        1      2        2 
  31  chr31_8569855     AKia    G    A        0      0        2 
  31  chr31_8569855     AOna    G    A        0      0        2 
  31  chr31_8569855     ASom    G    A        0      0        2 
  31  chr31_8569855     HCab    G    A        0      0        2 
  31  chr31_8569855     HPrz    G    A        0      0        2 
  31  chr31_8569855     ZBoe    G    A        0      0        2 
  31  chr31_8569855     ZGre    G    A        0      0        2 
  31  chr31_8569855     ZHar    G    A        0      0        2 
  31  chr31_8569855   Sample    G    A        0      0        2 
  31  chr31_8570300     AAsi    T    C        0      0        2 
  31  chr31_8570300     AKia    T    C        0      0        2 
  31  chr31_8570300     AOna    T    C        0      0        2 
  31  chr31_8570300     ASom    T    C        1      2        2 
  31  chr31_8570300     HCab    T    C        0      0        2 
  31  chr31_8570300     HPrz    T    C        0      0        2 
  31  chr31_8570300     ZBoe    T    C      0.5      1        2 
  31  chr31_8570300     ZGre    T    C        1      2        2 
  31  chr31_8570300     ZHar    T    C        1      2        2 
  31  chr31_8570300   Sample    T    C        0      0        2 
  31  chr31_8571204     AAsi    T    C        0      0        2 
  31  chr31_8571204     AKia    T    C        0      0        2 
  31  chr31_8571204     AOna    T    C        0      0        2 
  31  chr31_8571204     ASom    T    C        0      0        2 
  31  chr31_8571204     HCab    T    C        0      0        2 
  31  chr31_8571204     HPrz    T    C        0      0        2 
  31  chr31_8571204     ZBoe    T    C      0.5      1        2 
  31  chr31_8571204     ZGre    T    C        0      0        2 
  31  chr31_8571204     ZHar    T    C        0      0        2 
  31  chr31_8571204   Sample    T    C        0      0        2 
  31  chr31_8571766     AAsi    A    G        0      0        2 
  31  chr31_8571766     AKia    A    G        0      0        2 
  31  chr31_8571766     AOna    A    G        0      0        2 
  31  chr31_8571766     ASom    A    G        0      0        2 
  31  chr31_8571766     HCab    A    G        0      0        2 
  31  chr31_8571766     HPrz    A    G        0      0        2 
  31  chr31_8571766     ZBoe    A    G        1      2        2 
  31  chr31_8571766     ZGre    A    G        0      0        2 
  31  chr31_8571766     ZHar    A    G        0      0        2 
  31  chr31_8571766   Sample    A    G        0      0        2 
  31  chr31_8575057     AAsi    C    G        0      0        2 
  31  chr31_8575057     AKia    C    G        0      0        2 
  31  chr31_8575057     AOna    C    G        0      0        2 
  31  chr31_8575057     ASom    C    G        0      0        2 
  31  chr31_8575057     HCab    C    G        1      2        2 
  31  chr31_8575057     HPrz    C    G        1      2        2 
  31  chr31_8575057     ZBoe    C    G        0      0        2 
  31  chr31_8575057     ZGre    C    G        0      0        2 
  31  chr31_8575057     ZHar    C    G        0      0        2 
  31  chr31_8575057   Sample    C    G        1      2        2 
  31  chr31_8578253     AAsi    T    C        0      0        2 
  31  chr31_8578253     AKia    T    C        0      0        2 
  31  chr31_8578253     AOna    T    C        0      0        2 
  31  chr31_8578253     ASom    T    C        0      0        2 
  31  chr31_8578253     HCab    T    C        1      2        2 
  31  chr31_8578253     HPrz    T    C        1      2        2 
  31  chr31_8578253     ZBoe    T    C        0      0        2 
  31  chr31_8578253     ZGre    T    C        0      0        2 
  31  chr31_8578253     ZHar    T    C        0      0        2 
  31  chr31_8578253   Sample    T    C        1      2        2 
  31  chr31_8578761     AAsi    C    G        0      0        2 
  31  chr31_8578761     AKia    C    G        0      0        2 
  31  chr31_8578761     AOna    C    G        0      0        2 
  31  chr31_8578761     ASom    C    G        0      0        2 
  31  chr31_8578761     HCab    C    G        0      0        2 
  31  chr31_8578761     HPrz    C    G        0      0        2 
  31  chr31_8578761     ZBoe    C    G      0.5      1        2 
  31  chr31_8578761     ZGre    C    G        0      0        2 
  31  chr31_8578761     ZHar    C    G        0      0        2 
  31  chr31_8578761   Sample    C    G        0      0        2 
  31  chr31_8580258     AAsi    C    G        0      0        2 
  31  chr31_8580258     AKia    C    G        1      2        2 
  31  chr31_8580258     AOna    C    G        0      0        2 
  31  chr31_8580258     ASom    C    G        0      0        2 
  31  chr31_8580258     HCab    C    G        0      0        2 
  31  chr31_8580258     HPrz    C    G        0      0        2 
  31  chr31_8580258     ZBoe    C    G        0      0        2 
  31  chr31_8580258     ZGre    C    G        0      0        2 
  31  chr31_8580258     ZHar    C    G        0      0        2 
  31  chr31_8580258   Sample    C    G        0      0        2 
  31  chr31_8581058     AAsi    A    G      0.5      1        2 
  31  chr31_8581058     AKia    A    G        0      0        2 
  31  chr31_8581058     AOna    A    G        0      0        2 
  31  chr31_8581058     ASom    A    G        1      2        2 
  31  chr31_8581058     HCab    A    G        0      0        2 
  31  chr31_8581058     HPrz    A    G        0      0        2 
  31  chr31_8581058     ZBoe    A    G        0      0        2 
  31  chr31_8581058     ZGre    A    G        0      0        2 
  31  chr31_8581058     ZHar    A    G        0      0        2 
  31  chr31_8581058   Sample    A    G        1      2        2 
  31  chr31_8582623     AAsi    T    C      0.5      1        2 
  31  chr31_8582623     AKia    T    C        1      2        2 
  31  chr31_8582623     AOna    T    C        1      2        2 
  31  chr31_8582623     ASom    T    C        0      0        2 
  31  chr31_8582623     HCab    T    C        0      0        2 
  31  chr31_8582623     HPrz    T    C        0      0        2 
  31  chr31_8582623     ZBoe    T    C        0      0        2 
  31  chr31_8582623     ZGre    T    C        0      0        2 
  31  chr31_8582623     ZHar    T    C        0      0        2 
  31  chr31_8582623   Sample    T    C        0      0        2 
  31  chr31_8589832     AAsi    G    A        0      0        2 
  31  chr31_8589832     AKia    G    A        0      0        2 
  31  chr31_8589832     AOna    G    A        0      0        2 
  31  chr31_8589832     ASom    G    A        0      0        2 
  31  chr31_8589832     HCab    G    A        1      2        2 
  31  chr31_8589832     HPrz    G    A        1      2        2 
  31  chr31_8589832     ZBoe    G    A        0      0        2 
  31  chr31_8589832     ZGre    G    A        0      0        2 
  31  chr31_8589832     ZHar    G    A        0      0        2 
  31  chr31_8589832   Sample    G    A        1      2        2 
  31  chr31_8593634     AAsi    T    C        0      0        2 
  31  chr31_8593634     AKia    T    C        0      0        2 
  31  chr31_8593634     AOna    T    C        0      0        2 
  31  chr31_8593634     ASom    T    C        0      0        2 
  31  chr31_8593634     HCab    T    C        1      2        2 
  31  chr31_8593634     HPrz    T    C        1      2        2 
  31  chr31_8593634     ZBoe    T    C        0      0        2 
  31  chr31_8593634     ZGre    T    C        0      0        2 
  31  chr31_8593634     ZHar    T    C        0      0        2 
  31  chr31_8593634   Sample    T    C        1      2        2 
  31  chr31_8594017     AAsi    C    T        0      0        2 
  31  chr31_8594017     AKia    C    T        0      0        2 
  31  chr31_8594017     AOna    C    T        0      0        2 
  31  chr31_8594017     ASom    C    T        0      0        2 
  31  chr31_8594017     HCab    C    T        1      2        2 
  31  chr31_8594017     HPrz    C    T        1      2        2 
  31  chr31_8594017     ZBoe    C    T        0      0        2 
  31  chr31_8594017     ZGre    C    T        0      0        2 
  31  chr31_8594017     ZHar    C    T        0      0        2 
  31  chr31_8594017   Sample    C    T        1      2        2 
  31  chr31_8602845     AAsi    T    C        0      0        2 
  31  chr31_8602845     AKia    T    C        0      0        2 
  31  chr31_8602845     AOna    T    C        0      0        2 
  31  chr31_8602845     ASom    T    C        0      0        2 
  31  chr31_8602845     HCab    T    C        0      0        2 
  31  chr31_8602845     HPrz    T    C        0      0        2 
  31  chr31_8602845     ZBoe    T    C        0      0        2 
  31  chr31_8602845     ZGre    T    C        1      2        2 
  31  chr31_8602845     ZHar    T    C        0      0        2 
  31  chr31_8602845   Sample    T    C        0      0        2 
  31  chr31_8604349     AAsi    T    G        0      0        2 
  31  chr31_8604349     AKia    T    G        0      0        2 
  31  chr31_8604349     AOna    T    G        0      0        2 
  31  chr31_8604349     ASom    T    G        0      0        2 
  31  chr31_8604349     HCab    T    G        1      2        2 
  31  chr31_8604349     HPrz    T    G      0.5      1        2 
  31  chr31_8604349     ZBoe    T    G        0      0        2 
  31  chr31_8604349     ZGre    T    G        0      0        2 
  31  chr31_8604349     ZHar    T    G        0      0        2 
  31  chr31_8604349   Sample    T    G        1      2        2 
  31  chr31_8605162     AAsi    A    G      0.5      1        2 
  31  chr31_8605162     AKia    A    G        0      0        2 
  31  chr31_8605162     AOna    A    G        0      0        2 
  31  chr31_8605162     ASom    A    G        0      0        2 
  31  chr31_8605162     HCab    A    G        0      0        2 
  31  chr31_8605162     HPrz    A    G        0      0        2 
  31  chr31_8605162     ZBoe    A    G        0      0        2 
  31  chr31_8605162     ZGre    A    G        0      0        2 
  31  chr31_8605162     ZHar    A    G        0      0        2 
  31  chr31_8605162   Sample    A    G        0      0        2 
  31  chr31_8606770     AAsi    T    C        0      0        2 
  31  chr31_8606770     AKia    T    C        0      0        2 
  31  chr31_8606770     AOna    T    C        0      0        2 
  31  chr31_8606770     ASom    T    C        0      0        2 
  31  chr31_8606770     HCab    T    C        0      0        2 
  31  chr31_8606770     HPrz    T    C        0      0        2 
  31  chr31_8606770     ZBoe    T    C        0      0        2 
  31  chr31_8606770     ZGre    T    C        0      0        2 
  31  chr31_8606770     ZHar    T    C        1      2        2 
  31  chr31_8606770   Sample    T    C        0      0        2 
  31  chr31_8607861     AAsi    A    T        0      0        2 
  31  chr31_8607861     AKia    A    T      0.5      1        2 
  31  chr31_8607861     AOna    A    T        0      0        2 
  31  chr31_8607861     ASom    A    T        0      0        2 
  31  chr31_8607861     HCab    A    T        0      0        2 
  31  chr31_8607861     HPrz    A    T        0      0        2 
  31  chr31_8607861     ZBoe    A    T        0      0        2 
  31  chr31_8607861     ZGre    A    T        0      0        2 
  31  chr31_8607861     ZHar    A    T        0      0        2 
  31  chr31_8607861   Sample    A    T        0      0        2 
  31  chr31_8608944     AAsi    A    T        0      0        2 
  31  chr31_8608944     AKia    A    T      0.5      1        2 
  31  chr31_8608944     AOna    A    T        0      0        2 
  31  chr31_8608944     ASom    A    T        0      0        2 
  31  chr31_8608944     HCab    A    T        0      0        2 
  31  chr31_8608944     HPrz    A    T        0      0        2 
  31  chr31_8608944     ZBoe    A    T        0      0        2 
  31  chr31_8608944     ZGre    A    T        0      0        2 
  31  chr31_8608944     ZHar    A    T        0      0        2 
  31  chr31_8608944   Sample    A    T        0      0        2 
  31  chr31_8610912     AAsi    A    C        0      0        2 
  31  chr31_8610912     AKia    A    C      0.5      1        2 
  31  chr31_8610912     AOna    A    C        0      0        2 
  31  chr31_8610912     ASom    A    C        0      0        2 
  31  chr31_8610912     HCab    A    C        0      0        2 
  31  chr31_8610912     HPrz    A    C        0      0        2 
  31  chr31_8610912     ZBoe    A    C        0      0        2 
  31  chr31_8610912     ZGre    A    C        0      0        2 
  31  chr31_8610912     ZHar    A    C        0      0        2 
  31  chr31_8610912   Sample    A    C        0      0        2 
  31  chr31_8613566     AAsi    C    G        0      0        2 
  31  chr31_8613566     AKia    C    G        0      0        2 
  31  chr31_8613566     AOna    C    G        0      0        2 
  31  chr31_8613566     ASom    C    G        0      0        2 
  31  chr31_8613566     HCab    C    G        1      2        2 
  31  chr31_8613566     HPrz    C    G        1      2        2 
  31  chr31_8613566     ZBoe    C    G        0      0        2 
  31  chr31_8613566     ZGre    C    G        0      0        2 
  31  chr31_8613566     ZHar    C    G        0      0        2 
  31  chr31_8613566   Sample    C    G        1      2        2 
  31  chr31_8615132     AAsi    C    A        0      0        2 
  31  chr31_8615132     AKia    C    A        0      0        2 
  31  chr31_8615132     AOna    C    A        0      0        2 
  31  chr31_8615132     ASom    C    A        0      0        2 
  31  chr31_8615132     HCab    C    A        1      2        2 
  31  chr31_8615132     HPrz    C    A        1      2        2 
  31  chr31_8615132     ZBoe    C    A        0      0        2 
  31  chr31_8615132     ZGre    C    A        0      0        2 
  31  chr31_8615132     ZHar    C    A        0      0        2 
  31  chr31_8615132   Sample    C    A        1      2        2 
  31  chr31_8615621     AAsi    C    T        0      0        2 
  31  chr31_8615621     AKia    C    T        1      2        2 
  31  chr31_8615621     AOna    C    T        1      2        2 
  31  chr31_8615621     ASom    C    T        0      0        2 
  31  chr31_8615621     HCab    C    T        0      0        2 
  31  chr31_8615621     HPrz    C    T        0      0        2 
  31  chr31_8615621     ZBoe    C    T        0      0        2 
  31  chr31_8615621     ZGre    C    T        0      0        2 
  31  chr31_8615621     ZHar    C    T        0      0        2 
  31  chr31_8615621   Sample    C    T        0      0        2 
  31  chr31_8623902     AAsi    A    C        0      0        2 
  31  chr31_8623902     AKia    A    C        0      0        2 
  31  chr31_8623902     AOna    A    C        0      0        2 
  31  chr31_8623902     ASom    A    C        0      0        2 
  31  chr31_8623902     HCab    A    C        0      0        2 
  31  chr31_8623902     HPrz    A    C        0      0        2 
  31  chr31_8623902     ZBoe    A    C        0      0        2 
  31  chr31_8623902     ZGre    A    C      0.5      1        2 
  31  chr31_8623902     ZHar    A    C        0      0        2 
  31  chr31_8623902   Sample    A    C        0      0        2 
  31  chr31_8626735     AAsi    T    C        0      0        2 
  31  chr31_8626735     AKia    T    C        0      0        2 
  31  chr31_8626735     AOna    T    C        0      0        2 
  31  chr31_8626735     ASom    T    C        0      0        2 
  31  chr31_8626735     HCab    T    C        0      0        2 
  31  chr31_8626735     HPrz    T    C        0      0        2 
  31  chr31_8626735     ZBoe    T    C      0.5      1        2 
  31  chr31_8626735     ZGre    T    C        0      0        2 
  31  chr31_8626735     ZHar    T    C        0      0        2 
  31  chr31_8626735   Sample    T    C        0      0        2 
  31  chr31_8627395     AAsi    A    G        0      0        2 
  31  chr31_8627395     AKia    A    G        0      0        2 
  31  chr31_8627395     AOna    A    G        0      0        2 
  31  chr31_8627395     ASom    A    G        1      2        2 
  31  chr31_8627395     HCab    A    G        0      0        2 
  31  chr31_8627395     HPrz    A    G        0      0        2 
  31  chr31_8627395     ZBoe    A    G        0      0        2 
  31  chr31_8627395     ZGre    A    G        0      0        2 
  31  chr31_8627395     ZHar    A    G        0      0        2 
  31  chr31_8627395   Sample    A    G        0      0        2 
  31  chr31_8627550     AAsi    A    G        1      2        2 
  31  chr31_8627550     AKia    A    G        0      0        2 
  31  chr31_8627550     AOna    A    G        0      0        2 
  31  chr31_8627550     ASom    A    G        0      0        2 
  31  chr31_8627550     HCab    A    G        0      0        2 
  31  chr31_8627550     HPrz    A    G        0      0        2 
  31  chr31_8627550     ZBoe    A    G        0      0        2 
  31  chr31_8627550     ZGre    A    G        0      0        2 
  31  chr31_8627550     ZHar    A    G        0      0        2 
  31  chr31_8627550   Sample    A    G        0      0        2 
  31  chr31_8629602     AAsi    C    G        0      0        2 
  31  chr31_8629602     AKia    C    G        0      0        2 
  31  chr31_8629602     AOna    C    G        0      0        2 
  31  chr31_8629602     ASom    C    G        0      0        2 
  31  chr31_8629602     HCab    C    G        0      0        2 
  31  chr31_8629602     HPrz    C    G        0      0        2 
  31  chr31_8629602     ZBoe    C    G        0      0        2 
  31  chr31_8629602     ZGre    C    G        0      0        2 
  31  chr31_8629602     ZHar    C    G        1      2        2 
  31  chr31_8629602   Sample    C    G        0      0        2 
  31  chr31_8632740     AAsi    C    T        0      0        2 
  31  chr31_8632740     AKia    C    T        0      0        2 
  31  chr31_8632740     AOna    C    T        0      0        2 
  31  chr31_8632740     ASom    C    T        0      0        2 
  31  chr31_8632740     HCab    C    T        1      2        2 
  31  chr31_8632740     HPrz    C    T        1      2        2 
  31  chr31_8632740     ZBoe    C    T        0      0        2 
  31  chr31_8632740     ZGre    C    T        0      0        2 
  31  chr31_8632740     ZHar    C    T        0      0        2 
  31  chr31_8632740   Sample    C    T        1      2        2 
  31  chr31_8633198     AAsi    T    G        0      0        2 
  31  chr31_8633198     AKia    T    G        0      0        2 
  31  chr31_8633198     AOna    T    G        0      0        2 
  31  chr31_8633198     ASom    T    G        0      0        2 
  31  chr31_8633198     HCab    T    G        1      2        2 
  31  chr31_8633198     HPrz    T    G        1      2        2 
  31  chr31_8633198     ZBoe    T    G        0      0        2 
  31  chr31_8633198     ZGre    T    G        0      0        2 
  31  chr31_8633198     ZHar    T    G        0      0        2 
  31  chr31_8633198   Sample    T    G        1      2        2 
  31  chr31_8635624     AAsi    C    G        0      0        2 
  31  chr31_8635624     AKia    C    G        0      0        2 
  31  chr31_8635624     AOna    C    G        0      0        2 
  31  chr31_8635624     ASom    C    G        0      0        2 
  31  chr31_8635624     HCab    C    G        0      0        2 
  31  chr31_8635624     HPrz    C    G        0      0        2 
  31  chr31_8635624     ZBoe    C    G        0      0        2 
  31  chr31_8635624     ZGre    C    G        1      2        2 
  31  chr31_8635624     ZHar    C    G        0      0        2 
  31  chr31_8635624   Sample    C    G        0      0        2 
  31  chr31_8636117     AAsi    C    G        1      2        2 
  31  chr31_8636117     AKia    C    G        0      0        2 
  31  chr31_8636117     AOna    C    G        0      0        2 
  31  chr31_8636117     ASom    C    G        1      2        2 
  31  chr31_8636117     HCab    C    G        0      0        2 
  31  chr31_8636117     HPrz    C    G        0      0        2 
  31  chr31_8636117     ZBoe    C    G        0      0        2 
  31  chr31_8636117     ZGre    C    G        0      0        2 
  31  chr31_8636117     ZHar    C    G        0      0        2 
  31  chr31_8636117   Sample    C    G        0      0        2 
  31  chr31_8637519     AAsi    T    C        0      0        2 
  31  chr31_8637519     AKia    T    C        0      0        2 
  31  chr31_8637519     AOna    T    C        0      0        2 
  31  chr31_8637519     ASom    T    C        0      0        2 
  31  chr31_8637519     HCab    T    C        0      0        2 
  31  chr31_8637519     HPrz    T    C        0      0        2 
  31  chr31_8637519     ZBoe    T    C        0      0        2 
  31  chr31_8637519     ZGre    T    C        0      0        2 
  31  chr31_8637519     ZHar    T    C        1      2        2 
  31  chr31_8637519   Sample    T    C        0      0        2 
  31  chr31_8637768     AAsi    T    C        0      0        2 
  31  chr31_8637768     AKia    T    C        0      0        2 
  31  chr31_8637768     AOna    T    C        0      0        2 
  31  chr31_8637768     ASom    T    C        1      2        2 
  31  chr31_8637768     HCab    T    C        0      0        2 
  31  chr31_8637768     HPrz    T    C        0      0        2 
  31  chr31_8637768     ZBoe    T    C        0      0        2 
  31  chr31_8637768     ZGre    T    C        0      0        2 
  31  chr31_8637768     ZHar    T    C        0      0        2 
  31  chr31_8637768   Sample    T    C        0      0        2 
  31  chr31_8639692     AAsi    A    G        0      0        2 
  31  chr31_8639692     AKia    A    G        0      0        2 
  31  chr31_8639692     AOna    A    G      0.5      1        2 
  31  chr31_8639692     ASom    A    G        0      0        2 
  31  chr31_8639692     HCab    A    G        0      0        2 
  31  chr31_8639692     HPrz    A    G        0      0        2 
  31  chr31_8639692     ZBoe    A    G        0      0        2 
  31  chr31_8639692     ZGre    A    G        0      0        2 
  31  chr31_8639692     ZHar    A    G        0      0        2 
  31  chr31_8639692   Sample    A    G        0      0        2 
  31  chr31_8640665     AAsi    T    C      0.5      1        2 
  31  chr31_8640665     AKia    T    C        0      0        2 
  31  chr31_8640665     AOna    T    C        0      0        2 
  31  chr31_8640665     ASom    T    C        0      0        2 
  31  chr31_8640665     HCab    T    C        0      0        2 
  31  chr31_8640665     HPrz    T    C        0      0        2 
  31  chr31_8640665     ZBoe    T    C        0      0        2 
  31  chr31_8640665     ZGre    T    C        0      0        2 
  31  chr31_8640665     ZHar    T    C        0      0        2 
  31  chr31_8640665   Sample    T    C        0      0        2 
  31  chr31_8642804     AAsi    C    T        0      0        2 
  31  chr31_8642804     AKia    C    T        0      0        2 
  31  chr31_8642804     AOna    C    T        0      0        2 
  31  chr31_8642804     ASom    C    T        0      0        2 
  31  chr31_8642804     HCab    C    T        1      2        2 
  31  chr31_8642804     HPrz    C    T        1      2        2 
  31  chr31_8642804     ZBoe    C    T        0      0        2 
  31  chr31_8642804     ZGre    C    T        0      0        2 
  31  chr31_8642804     ZHar    C    T        0      0        2 
  31  chr31_8642804   Sample    C    T        1      2        2 
  31  chr31_8646463     AAsi    G    A        0      0        2 
  31  chr31_8646463     AKia    G    A        0      0        2 
  31  chr31_8646463     AOna    G    A        0      0        2 
  31  chr31_8646463     ASom    G    A        0      0        2 
  31  chr31_8646463     HCab    G    A        1      2        2 
  31  chr31_8646463     HPrz    G    A        1      2        2 
  31  chr31_8646463     ZBoe    G    A        0      0        2 
  31  chr31_8646463     ZGre    G    A        0      0        2 
  31  chr31_8646463     ZHar    G    A        0      0        2 
  31  chr31_8646463   Sample    G    A        1      2        2 
  31  chr31_8651366     AAsi    C    T        0      0        2 
  31  chr31_8651366     AKia    C    T        1      2        2 
  31  chr31_8651366     AOna    C    T      0.5      1        2 
  31  chr31_8651366     ASom    C    T        0      0        2 
  31  chr31_8651366     HCab    C    T        0      0        2 
  31  chr31_8651366     HPrz    C    T        0      0        2 
  31  chr31_8651366     ZBoe    C    T        0      0        2 
  31  chr31_8651366     ZGre    C    T        0      0        2 
  31  chr31_8651366     ZHar    C    T        0      0        2 
  31  chr31_8651366   Sample    C    T        0      0        2 
  31  chr31_8654482     AAsi    T    G        0      0        2 
  31  chr31_8654482     AKia    T    G        0      0        2 
  31  chr31_8654482     AOna    T    G        0      0        2 
  31  chr31_8654482     ASom    T    G        0      0        2 
  31  chr31_8654482     HCab    T    G        0      0        2 
  31  chr31_8654482     HPrz    T    G        0      0        2 
  31  chr31_8654482     ZBoe    T    G      0.5      1        2 
  31  chr31_8654482     ZGre    T    G        0      0        2 
  31  chr31_8654482     ZHar    T    G        0      0        2 
  31  chr31_8654482   Sample    T    G        0      0        2 
  31  chr31_8664050     AAsi    A    G        0      0        2 
  31  chr31_8664050     AKia    A    G        1      2        2 
  31  chr31_8664050     AOna    A    G        1      2        2 
  31  chr31_8664050     ASom    A    G        0      0        2 
  31  chr31_8664050     HCab    A    G        0      0        2 
  31  chr31_8664050     HPrz    A    G        0      0        2 
  31  chr31_8664050     ZBoe    A    G        0      0        2 
  31  chr31_8664050     ZGre    A    G        0      0        2 
  31  chr31_8664050     ZHar    A    G        0      0        2 
  31  chr31_8664050   Sample    A    G        0      0        2 
  31  chr31_8670999     AAsi    T    C        0      0        2 
  31  chr31_8670999     AKia    T    C        0      0        2 
  31  chr31_8670999     AOna    T    C        0      0        2 
  31  chr31_8670999     ASom    T    C        0      0        2 
  31  chr31_8670999     HCab    T    C        0      0        2 
  31  chr31_8670999     HPrz    T    C        0      0        2 
  31  chr31_8670999     ZBoe    T    C        0      0        2 
  31  chr31_8670999     ZGre    T    C        1      2        2 
  31  chr31_8670999     ZHar    T    C        0      0        2 
  31  chr31_8670999   Sample    T    C        0      0        2 
  31  chr31_8671752     AAsi    T    G        0      0        2 
  31  chr31_8671752     AKia    T    G        0      0        2 
  31  chr31_8671752     AOna    T    G        0      0        2 
  31  chr31_8671752     ASom    T    G        0      0        2 
  31  chr31_8671752     HCab    T    G        1      2        2 
  31  chr31_8671752     HPrz    T    G        1      2        2 
  31  chr31_8671752     ZBoe    T    G        0      0        2 
  31  chr31_8671752     ZGre    T    G        0      0        2 
  31  chr31_8671752     ZHar    T    G        0      0        2 
  31  chr31_8671752   Sample    T    G        1      2        2 
  31  chr31_8673045     AAsi    C    G        0      0        2 
  31  chr31_8673045     AKia    C    G        0      0        2 
  31  chr31_8673045     AOna    C    G        0      0        2 
  31  chr31_8673045     ASom    C    G        0      0        2 
  31  chr31_8673045     HCab    C    G        1      2        2 
  31  chr31_8673045     HPrz    C    G        0      0        2 
  31  chr31_8673045     ZBoe    C    G        0      0        2 
  31  chr31_8673045     ZGre    C    G        0      0        2 
  31  chr31_8673045     ZHar    C    G        0      0        2 
  31  chr31_8673045   Sample    C    G        1      2        2 
  31  chr31_8673546     AAsi    T    C        0      0        2 
  31  chr31_8673546     AKia    T    C        0      0        2 
  31  chr31_8673546     AOna    T    C        0      0        2 
  31  chr31_8673546     ASom    T    C        0      0        2 
  31  chr31_8673546     HCab    T    C        1      2        2 
  31  chr31_8673546     HPrz    T    C        1      2        2 
  31  chr31_8673546     ZBoe    T    C        0      0        2 
  31  chr31_8673546     ZGre    T    C        0      0        2 
  31  chr31_8673546     ZHar    T    C        0      0        2 
  31  chr31_8673546   Sample    T    C        1      2        2 
  31  chr31_8675717     AAsi    C    T        0      0        2 
  31  chr31_8675717     AKia    C    T        0      0        2 
  31  chr31_8675717     AOna    C    T        0      0        2 
  31  chr31_8675717     ASom    C    T        0      0        2 
  31  chr31_8675717     HCab    C    T        1      2        2 
  31  chr31_8675717     HPrz    C    T        1      2        2 
  31  chr31_8675717     ZBoe    C    T        0      0        2 
  31  chr31_8675717     ZGre    C    T        0      0        2 
  31  chr31_8675717     ZHar    C    T        0      0        2 
  31  chr31_8675717   Sample    C    T        1      2        2 
  31  chr31_8678764     AAsi    C    G        0      0        2 
  31  chr31_8678764     AKia    C    G        0      0        2 
  31  chr31_8678764     AOna    C    G        0      0        2 
  31  chr31_8678764     ASom    C    G        0      0        2 
  31  chr31_8678764     HCab    C    G        1      2        2 
  31  chr31_8678764     HPrz    C    G        1      2        2 
  31  chr31_8678764     ZBoe    C    G        0      0        2 
  31  chr31_8678764     ZGre    C    G        0      0        2 
  31  chr31_8678764     ZHar    C    G        0      0        2 
  31  chr31_8678764   Sample    C    G        1      2        2 
  31  chr31_8680242     AAsi    A    G        0      0        2 
  31  chr31_8680242     AKia    A    G        0      0        2 
  31  chr31_8680242     AOna    A    G        1      2        2 
  31  chr31_8680242     ASom    A    G        0      0        2 
  31  chr31_8680242     HCab    A    G        0      0        2 
  31  chr31_8680242     HPrz    A    G        0      0        2 
  31  chr31_8680242     ZBoe    A    G        0      0        2 
  31  chr31_8680242     ZGre    A    G        0      0        2 
  31  chr31_8680242     ZHar    A    G        0      0        2 
  31  chr31_8680242   Sample    A    G        0      0        2 
  31  chr31_8682820     AAsi    G    A        0      0        2 
  31  chr31_8682820     AKia    G    A        0      0        2 
  31  chr31_8682820     AOna    G    A        0      0        2 
  31  chr31_8682820     ASom    G    A        0      0        2 
  31  chr31_8682820     HCab    G    A        1      2        2 
  31  chr31_8682820     HPrz    G    A        1      2        2 
  31  chr31_8682820     ZBoe    G    A        0      0        2 
  31  chr31_8682820     ZGre    G    A        0      0        2 
  31  chr31_8682820     ZHar    G    A        0      0        2 
  31  chr31_8682820   Sample    G    A        1      2        2 
  31  chr31_8683055     AAsi    C    T        0      0        2 
  31  chr31_8683055     AKia    C    T        1      2        2 
  31  chr31_8683055     AOna    C    T        1      2        2 
  31  chr31_8683055     ASom    C    T        0      0        2 
  31  chr31_8683055     HCab    C    T        0      0        2 
  31  chr31_8683055     HPrz    C    T        0      0        2 
  31  chr31_8683055     ZBoe    C    T        0      0        2 
  31  chr31_8683055     ZGre    C    T        0      0        2 
  31  chr31_8683055     ZHar    C    T        0      0        2 
  31  chr31_8683055   Sample    C    T        0      0        2 
  31  chr31_8683440     AAsi    C    T        0      0        2 
  31  chr31_8683440     AKia    C    T        0      0        2 
  31  chr31_8683440     AOna    C    T      0.5      1        2 
  31  chr31_8683440     ASom    C    T        0      0        2 
  31  chr31_8683440     HCab    C    T        0      0        2 
  31  chr31_8683440     HPrz    C    T        0      0        2 
  31  chr31_8683440     ZBoe    C    T        0      0        2 
  31  chr31_8683440     ZGre    C    T        0      0        2 
  31  chr31_8683440     ZHar    C    T        0      0        2 
  31  chr31_8683440   Sample    C    T        0      0        2 
  31  chr31_8686385     AAsi    A    G        0      0        2 
  31  chr31_8686385     AKia    A    G        0      0        2 
  31  chr31_8686385     AOna    A    G        0      0        2 
  31  chr31_8686385     ASom    A    G        0      0        2 
  31  chr31_8686385     HCab    A    G        1      2        2 
  31  chr31_8686385     HPrz    A    G        1      2        2 
  31  chr31_8686385     ZBoe    A    G        0      0        2 
  31  chr31_8686385     ZGre    A    G        0      0        2 
  31  chr31_8686385     ZHar    A    G        0      0        2 
  31  chr31_8686385   Sample    A    G        1      2        2 
  31  chr31_8687962     AAsi    A    G        0      0        2 
  31  chr31_8687962     AKia    A    G        0      0        2 
  31  chr31_8687962     AOna    A    G        0      0        2 
  31  chr31_8687962     ASom    A    G        0      0        2 
  31  chr31_8687962     HCab    A    G        0      0        2 
  31  chr31_8687962     HPrz    A    G        0      0        2 
  31  chr31_8687962     ZBoe    A    G        0      0        2 
  31  chr31_8687962     ZGre    A    G      0.5      1        2 
  31  chr31_8687962     ZHar    A    G        0      0        2 
  31  chr31_8687962   Sample    A    G        0      0        2 
  31  chr31_8690042     AAsi    A    G        0      0        2 
  31  chr31_8690042     AKia    A    G        0      0        2 
  31  chr31_8690042     AOna    A    G        0      0        2 
  31  chr31_8690042     ASom    A    G        0      0        2 
  31  chr31_8690042     HCab    A    G        1      2        2 
  31  chr31_8690042     HPrz    A    G        1      2        2 
  31  chr31_8690042     ZBoe    A    G        0      0        2 
  31  chr31_8690042     ZGre    A    G        0      0        2 
  31  chr31_8690042     ZHar    A    G        0      0        2 
  31  chr31_8690042   Sample    A    G        1      2        2 
  31  chr31_8694005     AAsi    G    C        0      0        2 
  31  chr31_8694005     AKia    G    C        0      0        2 
  31  chr31_8694005     AOna    G    C        0      0        2 
  31  chr31_8694005     ASom    G    C        0      0        2 
  31  chr31_8694005     HCab    G    C        1      2        2 
  31  chr31_8694005     HPrz    G    C        1      2        2 
  31  chr31_8694005     ZBoe    G    C        0      0        2 
  31  chr31_8694005     ZGre    G    C        0      0        2 
  31  chr31_8694005     ZHar    G    C        0      0        2 
  31  chr31_8694005   Sample    G    C        1      2        2 
  31  chr31_8695184     AAsi    T    C        0      0        2 
  31  chr31_8695184     AKia    T    C        0      0        2 
  31  chr31_8695184     AOna    T    C        0      0        2 
  31  chr31_8695184     ASom    T    C        0      0        2 
  31  chr31_8695184     HCab    T    C        1      2        2 
  31  chr31_8695184     HPrz    T    C        1      2        2 
  31  chr31_8695184     ZBoe    T    C        0      0        2 
  31  chr31_8695184     ZGre    T    C        0      0        2 
  31  chr31_8695184     ZHar    T    C        0      0        2 
  31  chr31_8695184   Sample    T    C        1      2        2 
  31  chr31_8701459     AAsi    G    A        0      0        2 
  31  chr31_8701459     AKia    G    A        0      0        2 
  31  chr31_8701459     AOna    G    A        0      0        2 
  31  chr31_8701459     ASom    G    A        0      0        2 
  31  chr31_8701459     HCab    G    A        1      2        2 
  31  chr31_8701459     HPrz    G    A        1      2        2 
  31  chr31_8701459     ZBoe    G    A        0      0        2 
  31  chr31_8701459     ZGre    G    A        0      0        2 
  31  chr31_8701459     ZHar    G    A        0      0        2 
  31  chr31_8701459   Sample    G    A        1      2        2 
  31  chr31_8704096     AAsi    G    A        0      0        2 
  31  chr31_8704096     AKia    G    A        0      0        2 
  31  chr31_8704096     AOna    G    A        0      0        2 
  31  chr31_8704096     ASom    G    A        0      0        2 
  31  chr31_8704096     HCab    G    A        1      2        2 
  31  chr31_8704096     HPrz    G    A        1      2        2 
  31  chr31_8704096     ZBoe    G    A        0      0        2 
  31  chr31_8704096     ZGre    G    A        0      0        2 
  31  chr31_8704096     ZHar    G    A        0      0        2 
  31  chr31_8704096   Sample    G    A        1      2        2 
  31  chr31_8706236     AAsi    A    C        0      0        2 
  31  chr31_8706236     AKia    A    C        0      0        2 
  31  chr31_8706236     AOna    A    C        0      0        2 
  31  chr31_8706236     ASom    A    C        0      0        2 
  31  chr31_8706236     HCab    A    C        1      2        2 
  31  chr31_8706236     HPrz    A    C        1      2        2 
  31  chr31_8706236     ZBoe    A    C        0      0        2 
  31  chr31_8706236     ZGre    A    C        0      0        2 
  31  chr31_8706236     ZHar    A    C        0      0        2 
  31  chr31_8706236   Sample    A    C        1      2        2 
  31  chr31_8712347     AAsi    A    G        0      0        2 
  31  chr31_8712347     AKia    A    G      0.5      1        2 
  31  chr31_8712347     AOna    A    G        0      0        2 
  31  chr31_8712347     ASom    A    G        0      0        2 
  31  chr31_8712347     HCab    A    G        0      0        2 
  31  chr31_8712347     HPrz    A    G        0      0        2 
  31  chr31_8712347     ZBoe    A    G        0      0        2 
  31  chr31_8712347     ZGre    A    G        0      0        2 
  31  chr31_8712347     ZHar    A    G        0      0        2 
  31  chr31_8712347   Sample    A    G        0      0        2 
  31  chr31_8712929     AAsi    G    C        0      0        2 
  31  chr31_8712929     AKia    G    C        0      0        2 
  31  chr31_8712929     AOna    G    C        0      0        2 
  31  chr31_8712929     ASom    G    C        0      0        2 
  31  chr31_8712929     HCab    G    C        0      0        2 
  31  chr31_8712929     HPrz    G    C        0      0        2 
  31  chr31_8712929     ZBoe    G    C      0.5      1        2 
  31  chr31_8712929     ZGre    G    C        0      0        2 
  31  chr31_8712929     ZHar    G    C        0      0        2 
  31  chr31_8712929   Sample    G    C        0      0        2 
  31  chr31_8715315     AAsi    G    T        1      2        2 
  31  chr31_8715315     AKia    G    T      0.5      1        2 
  31  chr31_8715315     AOna    G    T        1      2        2 
  31  chr31_8715315     ASom    G    T        1      2        2 
  31  chr31_8715315     HCab    G    T        0      0        2 
  31  chr31_8715315     HPrz    G    T        0      0        2 
  31  chr31_8715315     ZBoe    G    T        0      0        2 
  31  chr31_8715315     ZGre    G    T        0      0        2 
  31  chr31_8715315     ZHar    G    T        0      0        2 
  31  chr31_8715315   Sample    G    T        0      0        2 
  31  chr31_8715889     AAsi    T    C        0      0        2 
  31  chr31_8715889     AKia    T    C      0.5      1        2 
  31  chr31_8715889     AOna    T    C        0      0        2 
  31  chr31_8715889     ASom    T    C        0      0        2 
  31  chr31_8715889     HCab    T    C        0      0        2 
  31  chr31_8715889     HPrz    T    C        0      0        2 
  31  chr31_8715889     ZBoe    T    C        0      0        2 
  31  chr31_8715889     ZGre    T    C        0      0        2 
  31  chr31_8715889     ZHar    T    C        0      0        2 
  31  chr31_8715889   Sample    T    C        0      0        2 
  31  chr31_8721535     AAsi    T    C        0      0        2 
  31  chr31_8721535     AKia    T    C        0      0        2 
  31  chr31_8721535     AOna    T    C        0      0        2 
  31  chr31_8721535     ASom    T    C        0      0        2 
  31  chr31_8721535     HCab    T    C        0      0        2 
  31  chr31_8721535     HPrz    T    C        1      2        2 
  31  chr31_8721535     ZBoe    T    C        0      0        2 
  31  chr31_8721535     ZGre    T    C        0      0        2 
  31  chr31_8721535     ZHar    T    C        0      0        2 
  31  chr31_8721535   Sample    T    C        0      0        2 
  31  chr31_8724557     AAsi    C    G        0      0        2 
  31  chr31_8724557     AKia    C    G        0      0        2 
  31  chr31_8724557     AOna    C    G        0      0        2 
  31  chr31_8724557     ASom    C    G        0      0        2 
  31  chr31_8724557     HCab    C    G        0      0        2 
  31  chr31_8724557     HPrz    C    G        0      0        2 
  31  chr31_8724557     ZBoe    C    G        0      0        2 
  31  chr31_8724557     ZGre    C    G        0      0        2 
  31  chr31_8724557     ZHar    C    G      0.5      1        2 
  31  chr31_8724557   Sample    C    G        0      0        2 
  31  chr31_8727775     AAsi    G    C        0      0        2 
  31  chr31_8727775     AKia    G    C        0      0        2 
  31  chr31_8727775     AOna    G    C        0      0        2 
  31  chr31_8727775     ASom    G    C        1      2        2 
  31  chr31_8727775     HCab    G    C        0      0        2 
  31  chr31_8727775     HPrz    G    C        0      0        2 
  31  chr31_8727775     ZBoe    G    C        0      0        2 
  31  chr31_8727775     ZGre    G    C        0      0        2 
  31  chr31_8727775     ZHar    G    C        0      0        2 
  31  chr31_8727775   Sample    G    C        0      0        2 
  31  chr31_8729278     AAsi    T    C        0      0        2 
  31  chr31_8729278     AKia    T    C        0      0        2 
  31  chr31_8729278     AOna    T    C        0      0        2 
  31  chr31_8729278     ASom    T    C        0      0        2 
  31  chr31_8729278     HCab    T    C        0      0        2 
  31  chr31_8729278     HPrz    T    C        0      0        2 
  31  chr31_8729278     ZBoe    T    C      0.5      1        2 
  31  chr31_8729278     ZGre    T    C        0      0        2 
  31  chr31_8729278     ZHar    T    C        0      0        2 
  31  chr31_8729278   Sample    T    C        0      0        2 
  31  chr31_8732277     AAsi    T    C        0      0        2 
  31  chr31_8732277     AKia    T    C        0      0        2 
  31  chr31_8732277     AOna    T    C      0.5      1        2 
  31  chr31_8732277     ASom    T    C        0      0        2 
  31  chr31_8732277     HCab    T    C        0      0        2 
  31  chr31_8732277     HPrz    T    C        0      0        2 
  31  chr31_8732277     ZBoe    T    C        0      0        2 
  31  chr31_8732277     ZGre    T    C        0      0        2 
  31  chr31_8732277     ZHar    T    C        0      0        2 
  31  chr31_8732277   Sample    T    C        0      0        2 
  31  chr31_8737582     AAsi    T    C        0      0        2 
  31  chr31_8737582     AKia    T    C        0      0        2 
  31  chr31_8737582     AOna    T    C        0      0        2 
  31  chr31_8737582     ASom    T    C        0      0        2 
  31  chr31_8737582     HCab    T    C        0      0        2 
  31  chr31_8737582     HPrz    T    C        0      0        2 
  31  chr31_8737582     ZBoe    T    C      0.5      1        2 
  31  chr31_8737582     ZGre    T    C        0      0        2 
  31  chr31_8737582     ZHar    T    C        0      0        2 
  31  chr31_8737582   Sample    T    C        0      0        2 
  31  chr31_8746705     AAsi    G    A        0      0        2 
  31  chr31_8746705     AKia    G    A        0      0        2 
  31  chr31_8746705     AOna    G    A        0      0        2 
  31  chr31_8746705     ASom    G    A        0      0        2 
  31  chr31_8746705     HCab    G    A        1      2        2 
  31  chr31_8746705     HPrz    G    A        1      2        2 
  31  chr31_8746705     ZBoe    G    A        0      0        2 
  31  chr31_8746705     ZGre    G    A        0      0        2 
  31  chr31_8746705     ZHar    G    A        0      0        2 
  31  chr31_8746705   Sample    G    A        0      0        2 
  31  chr31_8747287     AAsi    G    T        0      0        2 
  31  chr31_8747287     AKia    G    T        0      0        2 
  31  chr31_8747287     AOna    G    T      0.5      1        2 
  31  chr31_8747287     ASom    G    T        0      0        2 
  31  chr31_8747287     HCab    G    T        0      0        2 
  31  chr31_8747287     HPrz    G    T        0      0        2 
  31  chr31_8747287     ZBoe    G    T        0      0        2 
  31  chr31_8747287     ZGre    G    T        0      0        2 
  31  chr31_8747287     ZHar    G    T        0      0        2 
  31  chr31_8747287   Sample    G    T        0      0        2 
  31  chr31_8747532     AAsi    G    A        0      0        2 
  31  chr31_8747532     AKia    G    A        0      0        2 
  31  chr31_8747532     AOna    G    A      0.5      1        2 
  31  chr31_8747532     ASom    G    A        0      0        2 
  31  chr31_8747532     HCab    G    A        0      0        2 
  31  chr31_8747532     HPrz    G    A        0      0        2 
  31  chr31_8747532     ZBoe    G    A        0      0        2 
  31  chr31_8747532     ZGre    G    A        0      0        2 
  31  chr31_8747532     ZHar    G    A        0      0        2 
  31  chr31_8747532   Sample    G    A        0      0        2 
  31  chr31_8747872     AAsi    T    C        0      0        2 
  31  chr31_8747872     AKia    T    C      0.5      1        2 
  31  chr31_8747872     AOna    T    C        0      0        2 
  31  chr31_8747872     ASom    T    C        0      0        2 
  31  chr31_8747872     HCab    T    C        0      0        2 
  31  chr31_8747872     HPrz    T    C        0      0        2 
  31  chr31_8747872     ZBoe    T    C        0      0        2 
  31  chr31_8747872     ZGre    T    C        0      0        2 
  31  chr31_8747872     ZHar    T    C        0      0        2 
  31  chr31_8747872   Sample    T    C        0      0        2 
  31  chr31_8751488     AAsi    G    T        0      0        2 
  31  chr31_8751488     AKia    G    T        0      0        2 
  31  chr31_8751488     AOna    G    T      0.5      1        2 
  31  chr31_8751488     ASom    G    T        0      0        2 
  31  chr31_8751488     HCab    G    T        0      0        2 
  31  chr31_8751488     HPrz    G    T        0      0        2 
  31  chr31_8751488     ZBoe    G    T        0      0        2 
  31  chr31_8751488     ZGre    G    T        0      0        2 
  31  chr31_8751488     ZHar    G    T        0      0        2 
  31  chr31_8751488   Sample    G    T        0      0        2 
  31  chr31_8754841     AAsi    T    C        0      0        2 
  31  chr31_8754841     AKia    T    C        0      0        2 
  31  chr31_8754841     AOna    T    C        0      0        2 
  31  chr31_8754841     ASom    T    C        0      0        2 
  31  chr31_8754841     HCab    T    C        1      2        2 
  31  chr31_8754841     HPrz    T    C        1      2        2 
  31  chr31_8754841     ZBoe    T    C        0      0        2 
  31  chr31_8754841     ZGre    T    C        0      0        2 
  31  chr31_8754841     ZHar    T    C        0      0        2 
  31  chr31_8754841   Sample    T    C        1      2        2 
  31  chr31_8758865     AAsi    G    T        0      0        2 
  31  chr31_8758865     AKia    G    T        0      0        2 
  31  chr31_8758865     AOna    G    T        0      0        2 
  31  chr31_8758865     ASom    G    T        0      0        2 
  31  chr31_8758865     HCab    G    T        0      0        2 
  31  chr31_8758865     HPrz    G    T        0      0        2 
  31  chr31_8758865     ZBoe    G    T        0      0        2 
  31  chr31_8758865     ZGre    G    T      0.5      1        2 
  31  chr31_8758865     ZHar    G    T        0      0        2 
  31  chr31_8758865   Sample    G    T        0      0        2 
  31  chr31_8763201     AAsi    C    A        0      0        2 
  31  chr31_8763201     AKia    C    A        0      0        2 
  31  chr31_8763201     AOna    C    A      0.5      1        2 
  31  chr31_8763201     ASom    C    A        0      0        2 
  31  chr31_8763201     HCab    C    A        0      0        2 
  31  chr31_8763201     HPrz    C    A        0      0        2 
  31  chr31_8763201     ZBoe    C    A        0      0        2 
  31  chr31_8763201     ZGre    C    A        0      0        2 
  31  chr31_8763201     ZHar    C    A        0      0        2 
  31  chr31_8763201   Sample    C    A        0      0        2 
  31  chr31_8763829     AAsi    A    C        0      0        2 
  31  chr31_8763829     AKia    A    C        0      0        2 
  31  chr31_8763829     AOna    A    C        0      0        2 
  31  chr31_8763829     ASom    A    C        0      0        2 
  31  chr31_8763829     HCab    A    C        0      0        2 
  31  chr31_8763829     HPrz    A    C        0      0        2 
  31  chr31_8763829     ZBoe    A    C      0.5      1        2 
  31  chr31_8763829     ZGre    A    C        0      0        2 
  31  chr31_8763829     ZHar    A    C        0      0        2 
  31  chr31_8763829   Sample    A    C        0      0        2 
  31  chr31_8764275     AAsi    C    T        0      0        2 
  31  chr31_8764275     AKia    C    T        0      0        2 
  31  chr31_8764275     AOna    C    T        0      0        2 
  31  chr31_8764275     ASom    C    T        0      0        2 
  31  chr31_8764275     HCab    C    T        1      2        2 
  31  chr31_8764275     HPrz    C    T        1      2        2 
  31  chr31_8764275     ZBoe    C    T        0      0        2 
  31  chr31_8764275     ZGre    C    T        0      0        2 
  31  chr31_8764275     ZHar    C    T        0      0        2 
  31  chr31_8764275   Sample    C    T        1      2        2 
  31  chr31_8767836     AAsi    C    G        0      0        2 
  31  chr31_8767836     AKia    C    G        0      0        2 
  31  chr31_8767836     AOna    C    G      0.5      1        2 
  31  chr31_8767836     ASom    C    G        0      0        2 
  31  chr31_8767836     HCab    C    G        0      0        2 
  31  chr31_8767836     HPrz    C    G        0      0        2 
  31  chr31_8767836     ZBoe    C    G        0      0        2 
  31  chr31_8767836     ZGre    C    G        0      0        2 
  31  chr31_8767836     ZHar    C    G        0      0        2 
  31  chr31_8767836   Sample    C    G        0      0        2 
  31  chr31_8769377     AAsi    A    G        0      0        2 
  31  chr31_8769377     AKia    A    G      0.5      1        2 
  31  chr31_8769377     AOna    A    G        0      0        2 
  31  chr31_8769377     ASom    A    G        0      0        2 
  31  chr31_8769377     HCab    A    G        0      0        2 
  31  chr31_8769377     HPrz    A    G        0      0        2 
  31  chr31_8769377     ZBoe    A    G        0      0        2 
  31  chr31_8769377     ZGre    A    G        0      0        2 
  31  chr31_8769377     ZHar    A    G        0      0        2 
  31  chr31_8769377   Sample    A    G        0      0        2 
  31  chr31_8769697     AAsi    T    C        0      0        2 
  31  chr31_8769697     AKia    T    C        0      0        2 
  31  chr31_8769697     AOna    T    C        0      0        2 
  31  chr31_8769697     ASom    T    C        0      0        2 
  31  chr31_8769697     HCab    T    C        0      0        2 
  31  chr31_8769697     HPrz    T    C        0      0        2 
  31  chr31_8769697     ZBoe    T    C        0      0        2 
  31  chr31_8769697     ZGre    T    C        0      0        2 
  31  chr31_8769697     ZHar    T    C        1      2        2 
  31  chr31_8769697   Sample    T    C        0      0        2 
  31  chr31_8774430     AAsi    A    G        0      0        2 
  31  chr31_8774430     AKia    A    G        0      0        2 
  31  chr31_8774430     AOna    A    G        0      0        2 
  31  chr31_8774430     ASom    A    G        0      0        2 
  31  chr31_8774430     HCab    A    G        1      2        2 
  31  chr31_8774430     HPrz    A    G        1      2        2 
  31  chr31_8774430     ZBoe    A    G        0      0        2 
  31  chr31_8774430     ZGre    A    G        0      0        2 
  31  chr31_8774430     ZHar    A    G        0      0        2 
  31  chr31_8774430   Sample    A    G        1      2        2 
  31  chr31_8776581     AAsi    A    G        0      0        2 
  31  chr31_8776581     AKia    A    G        0      0        2 
  31  chr31_8776581     AOna    A    G        0      0        2 
  31  chr31_8776581     ASom    A    G        0      0        2 
  31  chr31_8776581     HCab    A    G        0      0        2 
  31  chr31_8776581     HPrz    A    G        0      0        2 
  31  chr31_8776581     ZBoe    A    G      0.5      1        2 
  31  chr31_8776581     ZGre    A    G        0      0        2 
  31  chr31_8776581     ZHar    A    G        0      0        2 
  31  chr31_8776581   Sample    A    G        0      0        2 
  31  chr31_8776602     AAsi    A    C        0      0        2 
  31  chr31_8776602     AKia    A    C      0.5      1        2 
  31  chr31_8776602     AOna    A    C      0.5      1        2 
  31  chr31_8776602     ASom    A    C        0      0        2 
  31  chr31_8776602     HCab    A    C        0      0        2 
  31  chr31_8776602     HPrz    A    C        0      0        2 
  31  chr31_8776602     ZBoe    A    C        0      0        2 
  31  chr31_8776602     ZGre    A    C        0      0        2 
  31  chr31_8776602     ZHar    A    C        0      0        2 
  31  chr31_8776602   Sample    A    C        0      0        2 
  31  chr31_8784120     AAsi    G    A        0      0        2 
  31  chr31_8784120     AKia    G    A        0      0        2 
  31  chr31_8784120     AOna    G    A        0      0        2 
  31  chr31_8784120     ASom    G    A        0      0        2 
  31  chr31_8784120     HCab    G    A        1      2        2 
  31  chr31_8784120     HPrz    G    A        1      2        2 
  31  chr31_8784120     ZBoe    G    A        0      0        2 
  31  chr31_8784120     ZGre    G    A        0      0        2 
  31  chr31_8784120     ZHar    G    A        0      0        2 
  31  chr31_8784120   Sample    G    A        1      2        2 
  31  chr31_8795229     AAsi    C    T        0      0        2 
  31  chr31_8795229     AKia    C    T        1      2        2 
  31  chr31_8795229     AOna    C    T      0.5      1        2 
  31  chr31_8795229     ASom    C    T        0      0        2 
  31  chr31_8795229     HCab    C    T        0      0        2 
  31  chr31_8795229     HPrz    C    T        0      0        2 
  31  chr31_8795229     ZBoe    C    T        0      0        2 
  31  chr31_8795229     ZGre    C    T        0      0        2 
  31  chr31_8795229     ZHar    C    T        0      0        2 
  31  chr31_8795229   Sample    C    T        0      0        2 
  31  chr31_8795946     AAsi    G    A        0      0        2 
  31  chr31_8795946     AKia    G    A        0      0        2 
  31  chr31_8795946     AOna    G    A        0      0        2 
  31  chr31_8795946     ASom    G    A        0      0        2 
  31  chr31_8795946     HCab    G    A        0      0        2 
  31  chr31_8795946     HPrz    G    A        0      0        2 
  31  chr31_8795946     ZBoe    G    A      0.5      1        2 
  31  chr31_8795946     ZGre    G    A        0      0        2 
  31  chr31_8795946     ZHar    G    A        0      0        2 
  31  chr31_8795946   Sample    G    A        0      0        2 
  31  chr31_8797209     AAsi    A    G        0      0        2 
  31  chr31_8797209     AKia    A    G        0      0        2 
  31  chr31_8797209     AOna    A    G        0      0        2 
  31  chr31_8797209     ASom    A    G        0      0        2 
  31  chr31_8797209     HCab    A    G        0      0        2 
  31  chr31_8797209     HPrz    A    G        0      0        2 
  31  chr31_8797209     ZBoe    A    G        0      0        2 
  31  chr31_8797209     ZGre    A    G        1      2        2 
  31  chr31_8797209     ZHar    A    G        0      0        2 
  31  chr31_8797209   Sample    A    G        0      0        2 
  31  chr31_8798516     AAsi    A    C        0      0        2 
  31  chr31_8798516     AKia    A    C        0      0        2 
  31  chr31_8798516     AOna    A    C        0      0        2 
  31  chr31_8798516     ASom    A    C        0      0        2 
  31  chr31_8798516     HCab    A    C        0      0        2 
  31  chr31_8798516     HPrz    A    C        1      2        2 
  31  chr31_8798516     ZBoe    A    C        0      0        2 
  31  chr31_8798516     ZGre    A    C        0      0        2 
  31  chr31_8798516     ZHar    A    C        0      0        2 
  31  chr31_8798516   Sample    A    C        0      0        2 
  31  chr31_8801183     AAsi    G    A        0      0        2 
  31  chr31_8801183     AKia    G    A        0      0        2 
  31  chr31_8801183     AOna    G    A        0      0        2 
  31  chr31_8801183     ASom    G    A        0      0        2 
  31  chr31_8801183     HCab    G    A        1      2        2 
  31  chr31_8801183     HPrz    G    A        1      2        2 
  31  chr31_8801183     ZBoe    G    A        0      0        2 
  31  chr31_8801183     ZGre    G    A        0      0        2 
  31  chr31_8801183     ZHar    G    A        0      0        2 
  31  chr31_8801183   Sample    G    A        1      2        2 
  31  chr31_8803937     AAsi    T    C        0      0        2 
  31  chr31_8803937     AKia    T    C        0      0        2 
  31  chr31_8803937     AOna    T    C        0      0        2 
  31  chr31_8803937     ASom    T    C        0      0        2 
  31  chr31_8803937     HCab    T    C        0      0        2 
  31  chr31_8803937     HPrz    T    C        0      0        2 
  31  chr31_8803937     ZBoe    T    C      0.5      1        2 
  31  chr31_8803937     ZGre    T    C        0      0        2 
  31  chr31_8803937     ZHar    T    C        0      0        2 
  31  chr31_8803937   Sample    T    C        0      0        2 
  31  chr31_8811807     AAsi    G    A        0      0        2 
  31  chr31_8811807     AKia    G    A        0      0        2 
  31  chr31_8811807     AOna    G    A        0      0        2 
  31  chr31_8811807     ASom    G    A        1      2        2 
  31  chr31_8811807     HCab    G    A        0      0        2 
  31  chr31_8811807     HPrz    G    A        0      0        2 
  31  chr31_8811807     ZBoe    G    A        0      0        2 
  31  chr31_8811807     ZGre    G    A        0      0        2 
  31  chr31_8811807     ZHar    G    A        0      0        2 
  31  chr31_8811807   Sample    G    A        0      0        2 
  31  chr31_8814046     AAsi    G    C        0      0        2 
  31  chr31_8814046     AKia    G    C        0      0        2 
  31  chr31_8814046     AOna    G    C        0      0        2 
  31  chr31_8814046     ASom    G    C        0      0        2 
  31  chr31_8814046     HCab    G    C        0      0        2 
  31  chr31_8814046     HPrz    G    C        0      0        2 
  31  chr31_8814046     ZBoe    G    C        0      0        2 
  31  chr31_8814046     ZGre    G    C        1      2        2 
  31  chr31_8814046     ZHar    G    C        0      0        2 
  31  chr31_8814046   Sample    G    C        0      0        2 
  31  chr31_8816162     AAsi    T    C        0      0        2 
  31  chr31_8816162     AKia    T    C        1      2        2 
  31  chr31_8816162     AOna    T    C      0.5      1        2 
  31  chr31_8816162     ASom    T    C        0      0        2 
  31  chr31_8816162     HCab    T    C        0      0        2 
  31  chr31_8816162     HPrz    T    C        0      0        2 
  31  chr31_8816162     ZBoe    T    C        0      0        2 
  31  chr31_8816162     ZGre    T    C        0      0        2 
  31  chr31_8816162     ZHar    T    C        0      0        2 
  31  chr31_8816162   Sample    T    C        1      2        2 
  31  chr31_8819786     AAsi    C    A        0      0        2 
  31  chr31_8819786     AKia    C    A        0      0        2 
  31  chr31_8819786     AOna    C    A        0      0        2 
  31  chr31_8819786     ASom    C    A        0      0        2 
  31  chr31_8819786     HCab    C    A        0      0        2 
  31  chr31_8819786     HPrz    C    A        0      0        2 
  31  chr31_8819786     ZBoe    C    A      0.5      1        2 
  31  chr31_8819786     ZGre    C    A        0      0        2 
  31  chr31_8819786     ZHar    C    A        0      0        2 
  31  chr31_8819786   Sample    C    A        0      0        2 
  31  chr31_8822912     AAsi    T    C        0      0        2 
  31  chr31_8822912     AKia    T    C        0      0        2 
  31  chr31_8822912     AOna    T    C        0      0        2 
  31  chr31_8822912     ASom    T    C        0      0        2 
  31  chr31_8822912     HCab    T    C        1      2        2 
  31  chr31_8822912     HPrz    T    C        1      2        2 
  31  chr31_8822912     ZBoe    T    C        0      0        2 
  31  chr31_8822912     ZGre    T    C        0      0        2 
  31  chr31_8822912     ZHar    T    C        0      0        2 
  31  chr31_8822912   Sample    T    C        1      2        2 
  31  chr31_8828480     AAsi    T    C        0      0        2 
  31  chr31_8828480     AKia    T    C        0      0        2 
  31  chr31_8828480     AOna    T    C        0      0        2 
  31  chr31_8828480     ASom    T    C        0      0        2 
  31  chr31_8828480     HCab    T    C        1      2        2 
  31  chr31_8828480     HPrz    T    C        1      2        2 
  31  chr31_8828480     ZBoe    T    C        0      0        2 
  31  chr31_8828480     ZGre    T    C        0      0        2 
  31  chr31_8828480     ZHar    T    C        0      0        2 
  31  chr31_8828480   Sample    T    C        1      2        2 
  31  chr31_8829664     AAsi    C    T        0      0        2 
  31  chr31_8829664     AKia    C    T        0      0        2 
  31  chr31_8829664     AOna    C    T        0      0        2 
  31  chr31_8829664     ASom    C    T        0      0        2 
  31  chr31_8829664     HCab    C    T        0      0        2 
  31  chr31_8829664     HPrz    C    T        0      0        2 
  31  chr31_8829664     ZBoe    C    T        1      2        2 
  31  chr31_8829664     ZGre    C    T        0      0        2 
  31  chr31_8829664     ZHar    C    T        0      0        2 
  31  chr31_8829664   Sample    C    T        0      0        2 
  31  chr31_8830659     AAsi    T    C      0.5      1        2 
  31  chr31_8830659     AKia    T    C        0      0        2 
  31  chr31_8830659     AOna    T    C        0      0        2 
  31  chr31_8830659     ASom    T    C        0      0        2 
  31  chr31_8830659     HCab    T    C        0      0        2 
  31  chr31_8830659     HPrz    T    C        0      0        2 
  31  chr31_8830659     ZBoe    T    C        0      0        2 
  31  chr31_8830659     ZGre    T    C        0      0        2 
  31  chr31_8830659     ZHar    T    C        0      0        2 
  31  chr31_8830659   Sample    T    C        0      0        2 
  31  chr31_8832318     AAsi    A    G      0.5      1        2 
  31  chr31_8832318     AKia    A    G        0      0        2 
  31  chr31_8832318     AOna    A    G        0      0        2 
  31  chr31_8832318     ASom    A    G        0      0        2 
  31  chr31_8832318     HCab    A    G        0      0        2 
  31  chr31_8832318     HPrz    A    G        0      0        2 
  31  chr31_8832318     ZBoe    A    G        0      0        2 
  31  chr31_8832318     ZGre    A    G        0      0        2 
  31  chr31_8832318     ZHar    A    G        0      0        2 
  31  chr31_8832318   Sample    A    G        0      0        2 
  31  chr31_8832503     AAsi    G    T        0      0        2 
  31  chr31_8832503     AKia    G    T        0      0        2 
  31  chr31_8832503     AOna    G    T      0.5      1        2 
  31  chr31_8832503     ASom    G    T        0      0        2 
  31  chr31_8832503     HCab    G    T        0      0        2 
  31  chr31_8832503     HPrz    G    T        0      0        2 
  31  chr31_8832503     ZBoe    G    T        0      0        2 
  31  chr31_8832503     ZGre    G    T        0      0        2 
  31  chr31_8832503     ZHar    G    T        0      0        2 
  31  chr31_8832503   Sample    G    T        0      0        2 
  31  chr31_8832938     AAsi    T    C        0      0        2 
  31  chr31_8832938     AKia    T    C        1      2        2 
  31  chr31_8832938     AOna    T    C      0.5      1        2 
  31  chr31_8832938     ASom    T    C        0      0        2 
  31  chr31_8832938     HCab    T    C        0      0        2 
  31  chr31_8832938     HPrz    T    C        0      0        2 
  31  chr31_8832938     ZBoe    T    C        1      2        2 
  31  chr31_8832938     ZGre    T    C        1      2        2 
  31  chr31_8832938     ZHar    T    C        1      2        2 
  31  chr31_8832938   Sample    T    C        0      0        2 
  31  chr31_8837541     AAsi    A    G        0      0        2 
  31  chr31_8837541     AKia    A    G        0      0        2 
  31  chr31_8837541     AOna    A    G        0      0        2 
  31  chr31_8837541     ASom    A    G        0      0        2 
  31  chr31_8837541     HCab    A    G        0      0        2 
  31  chr31_8837541     HPrz    A    G        0      0        2 
  31  chr31_8837541     ZBoe    A    G        0      0        2 
  31  chr31_8837541     ZGre    A    G      0.5      1        2 
  31  chr31_8837541     ZHar    A    G        0      0        2 
  31  chr31_8837541   Sample    A    G        0      0        2 
  31  chr31_8839424     AAsi    T    C        0      0        2 
  31  chr31_8839424     AKia    T    C        0      0        2 
  31  chr31_8839424     AOna    T    C        0      0        2 
  31  chr31_8839424     ASom    T    C        0      0        2 
  31  chr31_8839424     HCab    T    C        1      2        2 
  31  chr31_8839424     HPrz    T    C        1      2        2 
  31  chr31_8839424     ZBoe    T    C        0      0        2 
  31  chr31_8839424     ZGre    T    C        0      0        2 
  31  chr31_8839424     ZHar    T    C        0      0        2 
  31  chr31_8839424   Sample    T    C        1      2        2 
  31  chr31_8843737     AAsi    A    G        0      0        2 
  31  chr31_8843737     AKia    A    G        0      0        2 
  31  chr31_8843737     AOna    A    G        0      0        2 
  31  chr31_8843737     ASom    A    G        0      0        2 
  31  chr31_8843737     HCab    A    G        0      0        2 
  31  chr31_8843737     HPrz    A    G        0      0        2 
  31  chr31_8843737     ZBoe    A    G        0      0        2 
  31  chr31_8843737     ZGre    A    G        1      2        2 
  31  chr31_8843737     ZHar    A    G        0      0        2 
  31  chr31_8843737   Sample    A    G        0      0        2 
  31  chr31_8848426     AAsi    A    C        0      0        2 
  31  chr31_8848426     AKia    A    C        0      0        2 
  31  chr31_8848426     AOna    A    C        0      0        2 
  31  chr31_8848426     ASom    A    C        0      0        2 
  31  chr31_8848426     HCab    A    C        0      0        2 
  31  chr31_8848426     HPrz    A    C        0      0        2 
  31  chr31_8848426     ZBoe    A    C      0.5      1        2 
  31  chr31_8848426     ZGre    A    C        0      0        2 
  31  chr31_8848426     ZHar    A    C        0      0        2 
  31  chr31_8848426   Sample    A    C        0      0        2 
  31  chr31_8855016     AAsi    A    C        0      0        2 
  31  chr31_8855016     AKia    A    C        0      0        2 
  31  chr31_8855016     AOna    A    C        0      0        2 
  31  chr31_8855016     ASom    A    C        0      0        2 
  31  chr31_8855016     HCab    A    C        1      2        2 
  31  chr31_8855016     HPrz    A    C        1      2        2 
  31  chr31_8855016     ZBoe    A    C        0      0        2 
  31  chr31_8855016     ZGre    A    C        0      0        2 
  31  chr31_8855016     ZHar    A    C        0      0        2 
  31  chr31_8855016   Sample    A    C        1      2        2 
  31  chr31_8855952     AAsi    T    C        0      0        2 
  31  chr31_8855952     AKia    T    C        0      0        2 
  31  chr31_8855952     AOna    T    C        0      0        2 
  31  chr31_8855952     ASom    T    C        0      0        2 
  31  chr31_8855952     HCab    T    C        0      0        2 
  31  chr31_8855952     HPrz    T    C        1      2        2 
  31  chr31_8855952     ZBoe    T    C        0      0        2 
  31  chr31_8855952     ZGre    T    C        0      0        2 
  31  chr31_8855952     ZHar    T    C        0      0        2 
  31  chr31_8855952   Sample    T    C        0      0        2 
  31  chr31_8861389     AAsi    A    G        0      0        2 
  31  chr31_8861389     AKia    A    G        0      0        2 
  31  chr31_8861389     AOna    A    G        0      0        2 
  31  chr31_8861389     ASom    A    G        0      0        2 
  31  chr31_8861389     HCab    A    G        1      2        2 
  31  chr31_8861389     HPrz    A    G        1      2        2 
  31  chr31_8861389     ZBoe    A    G        0      0        2 
  31  chr31_8861389     ZGre    A    G        0      0        2 
  31  chr31_8861389     ZHar    A    G        0      0        2 
  31  chr31_8861389   Sample    A    G        1      2        2 
  31  chr31_8865090     AAsi    C    T        1      2        2 
  31  chr31_8865090     AKia    C    T        0      0        2 
  31  chr31_8865090     AOna    C    T      0.5      1        2 
  31  chr31_8865090     ASom    C    T        1      2        2 
  31  chr31_8865090     HCab    C    T        0      0        2 
  31  chr31_8865090     HPrz    C    T        0      0        2 
  31  chr31_8865090     ZBoe    C    T        0      0        2 
  31  chr31_8865090     ZGre    C    T        0      0        2 
  31  chr31_8865090     ZHar    C    T        0      0        2 
  31  chr31_8865090   Sample    C    T        0      0        2 
  31  chr31_8866415     AAsi    T    C        0      0        2 
  31  chr31_8866415     AKia    T    C        1      2        2 
  31  chr31_8866415     AOna    T    C      0.5      1        2 
  31  chr31_8866415     ASom    T    C        1      2        2 
  31  chr31_8866415     HCab    T    C        0      0        2 
  31  chr31_8866415     HPrz    T    C        0      0        2 
  31  chr31_8866415     ZBoe    T    C        0      0        2 
  31  chr31_8866415     ZGre    T    C        0      0        2 
  31  chr31_8866415     ZHar    T    C        0      0        2 
  31  chr31_8866415   Sample    T    C        0      0        2 
  31  chr31_8877569     AAsi    A    G        0      0        2 
  31  chr31_8877569     AKia    A    G        0      0        2 
  31  chr31_8877569     AOna    A    G        0      0        2 
  31  chr31_8877569     ASom    A    G        0      0        2 
  31  chr31_8877569     HCab    A    G        1      2        2 
  31  chr31_8877569     HPrz    A    G        1      2        2 
  31  chr31_8877569     ZBoe    A    G        0      0        2 
  31  chr31_8877569     ZGre    A    G        0      0        2 
  31  chr31_8877569     ZHar    A    G        0      0        2 
  31  chr31_8877569   Sample    A    G        1      2        2 
  31  chr31_8881428     AAsi    T    C        0      0        2 
  31  chr31_8881428     AKia    T    C        0      0        2 
  31  chr31_8881428     AOna    T    C        0      0        2 
  31  chr31_8881428     ASom    T    C        0      0        2 
  31  chr31_8881428     HCab    T    C        1      2        2 
  31  chr31_8881428     HPrz    T    C        1      2        2 
  31  chr31_8881428     ZBoe    T    C        0      0        2 
  31  chr31_8881428     ZGre    T    C        0      0        2 
  31  chr31_8881428     ZHar    T    C        0      0        2 
  31  chr31_8881428   Sample    T    C        1      2        2 
  31  chr31_8886221     AAsi    C    T        0      0        2 
  31  chr31_8886221     AKia    C    T        0      0        2 
  31  chr31_8886221     AOna    C    T        0      0        2 
  31  chr31_8886221     ASom    C    T        0      0        2 
  31  chr31_8886221     HCab    C    T        0      0        2 
  31  chr31_8886221     HPrz    C    T        0      0        2 
  31  chr31_8886221     ZBoe    C    T        0      0        2 
  31  chr31_8886221     ZGre    C    T      0.5      1        2 
  31  chr31_8886221     ZHar    C    T        0      0        2 
  31  chr31_8886221   Sample    C    T        0      0        2 
  31  chr31_8889973     AAsi    T    C        1      2        2 
  31  chr31_8889973     AKia    T    C        0      0        2 
  31  chr31_8889973     AOna    T    C        0      0        2 
  31  chr31_8889973     ASom    T    C        1      2        2 
  31  chr31_8889973     HCab    T    C        0      0        2 
  31  chr31_8889973     HPrz    T    C        0      0        2 
  31  chr31_8889973     ZBoe    T    C        0      0        2 
  31  chr31_8889973     ZGre    T    C        0      0        2 
  31  chr31_8889973     ZHar    T    C        0      0        2 
  31  chr31_8889973   Sample    T    C        0      0        2 
  31  chr31_8905114     AAsi    C    T        0      0        2 
  31  chr31_8905114     AKia    C    T        0      0        2 
  31  chr31_8905114     AOna    C    T        0      0        2 
  31  chr31_8905114     ASom    C    T        0      0        2 
  31  chr31_8905114     HCab    C    T        0      0        2 
  31  chr31_8905114     HPrz    C    T        0      0        2 
  31  chr31_8905114     ZBoe    C    T        0      0        2 
  31  chr31_8905114     ZGre    C    T      0.5      1        2 
  31  chr31_8905114     ZHar    C    T        0      0        2 
  31  chr31_8905114   Sample    C    T        0      0        2 
  31  chr31_8911580     AAsi    A    G        0      0        2 
  31  chr31_8911580     AKia    A    G        0      0        2 
  31  chr31_8911580     AOna    A    G        0      0        2 
  31  chr31_8911580     ASom    A    G        0      0        2 
  31  chr31_8911580     HCab    A    G        1      2        2 
  31  chr31_8911580     HPrz    A    G        1      2        2 
  31  chr31_8911580     ZBoe    A    G        0      0        2 
  31  chr31_8911580     ZGre    A    G        0      0        2 
  31  chr31_8911580     ZHar    A    G        0      0        2 
  31  chr31_8911580   Sample    A    G        1      2        2 
  31  chr31_8917776     AAsi    G    T        0      0        2 
  31  chr31_8917776     AKia    G    T        0      0        2 
  31  chr31_8917776     AOna    G    T        0      0        2 
  31  chr31_8917776     ASom    G    T        0      0        2 
  31  chr31_8917776     HCab    G    T        0      0        2 
  31  chr31_8917776     HPrz    G    T        0      0        2 
  31  chr31_8917776     ZBoe    G    T        0      0        2 
  31  chr31_8917776     ZGre    G    T        1      2        2 
  31  chr31_8917776     ZHar    G    T        0      0        2 
  31  chr31_8917776   Sample    G    T        0      0        2 
  31  chr31_8922648     AAsi    A    G        0      0        2 
  31  chr31_8922648     AKia    A    G        0      0        2 
  31  chr31_8922648     AOna    A    G        0      0        2 
  31  chr31_8922648     ASom    A    G        0      0        2 
  31  chr31_8922648     HCab    A    G        0      0        2 
  31  chr31_8922648     HPrz    A    G        0      0        2 
  31  chr31_8922648     ZBoe    A    G        0      0        2 
  31  chr31_8922648     ZGre    A    G        1      2        2 
  31  chr31_8922648     ZHar    A    G        0      0        2 
  31  chr31_8922648   Sample    A    G        0      0        2 
  31  chr31_8923779     AAsi    T    C        0      0        2 
  31  chr31_8923779     AKia    T    C        0      0        2 
  31  chr31_8923779     AOna    T    C      0.5      1        2 
  31  chr31_8923779     ASom    T    C        0      0        2 
  31  chr31_8923779     HCab    T    C        0      0        2 
  31  chr31_8923779     HPrz    T    C        0      0        2 
  31  chr31_8923779     ZBoe    T    C        0      0        2 
  31  chr31_8923779     ZGre    T    C        0      0        2 
  31  chr31_8923779     ZHar    T    C        0      0        2 
  31  chr31_8923779   Sample    T    C        0      0        2 
  31  chr31_8931842     AAsi    A    G        0      0        2 
  31  chr31_8931842     AKia    A    G        0      0        2 
  31  chr31_8931842     AOna    A    G        0      0        2 
  31  chr31_8931842     ASom    A    G        0      0        2 
  31  chr31_8931842     HCab    A    G        0      0        2 
  31  chr31_8931842     HPrz    A    G        0      0        2 
  31  chr31_8931842     ZBoe    A    G      0.5      1        2 
  31  chr31_8931842     ZGre    A    G      0.5      1        2 
  31  chr31_8931842     ZHar    A    G        0      0        2 
  31  chr31_8931842   Sample    A    G        0      0        2 
  31  chr31_8934846     AAsi    A    T        0      0        2 
  31  chr31_8934846     AKia    A    T        0      0        2 
  31  chr31_8934846     AOna    A    T        0      0        2 
  31  chr31_8934846     ASom    A    T        0      0        2 
  31  chr31_8934846     HCab    A    T        1      2        2 
  31  chr31_8934846     HPrz    A    T        1      2        2 
  31  chr31_8934846     ZBoe    A    T        0      0        2 
  31  chr31_8934846     ZGre    A    T        0      0        2 
  31  chr31_8934846     ZHar    A    T        0      0        2 
  31  chr31_8934846   Sample    A    T        1      2        2 
  31  chr31_8938633     AAsi    G    A        0      0        2 
  31  chr31_8938633     AKia    G    A        0      0        2 
  31  chr31_8938633     AOna    G    A        0      0        2 
  31  chr31_8938633     ASom    G    A        0      0        2 
  31  chr31_8938633     HCab    G    A        0      0        2 
  31  chr31_8938633     HPrz    G    A        0      0        2 
  31  chr31_8938633     ZBoe    G    A      0.5      1        2 
  31  chr31_8938633     ZGre    G    A        0      0        2 
  31  chr31_8938633     ZHar    G    A        0      0        2 
  31  chr31_8938633   Sample    G    A        0      0        2 
  31  chr31_8943425     AAsi    G    T        0      0        2 
  31  chr31_8943425     AKia    G    T        0      0        2 
  31  chr31_8943425     AOna    G    T        0      0        2 
  31  chr31_8943425     ASom    G    T        0      0        2 
  31  chr31_8943425     HCab    G    T        0      0        2 
  31  chr31_8943425     HPrz    G    T        1      2        2 
  31  chr31_8943425     ZBoe    G    T        0      0        2 
  31  chr31_8943425     ZGre    G    T        0      0        2 
  31  chr31_8943425     ZHar    G    T        0      0        2 
  31  chr31_8943425   Sample    G    T        0      0        2 
  31  chr31_8949946     AAsi    G    T        0      0        2 
  31  chr31_8949946     AKia    G    T        0      0        2 
  31  chr31_8949946     AOna    G    T      0.5      1        2 
  31  chr31_8949946     ASom    G    T        0      0        2 
  31  chr31_8949946     HCab    G    T        0      0        2 
  31  chr31_8949946     HPrz    G    T        0      0        2 
  31  chr31_8949946     ZBoe    G    T        0      0        2 
  31  chr31_8949946     ZGre    G    T        0      0        2 
  31  chr31_8949946     ZHar    G    T        0      0        2 
  31  chr31_8949946   Sample    G    T        0      0        2 
  31  chr31_8957127     AAsi    G    T        0      0        2 
  31  chr31_8957127     AKia    G    T        0      0        2 
  31  chr31_8957127     AOna    G    T        0      0        2 
  31  chr31_8957127     ASom    G    T        0      0        2 
  31  chr31_8957127     HCab    G    T        1      2        2 
  31  chr31_8957127     HPrz    G    T        1      2        2 
  31  chr31_8957127     ZBoe    G    T        0      0        2 
  31  chr31_8957127     ZGre    G    T        0      0        2 
  31  chr31_8957127     ZHar    G    T        0      0        2 
  31  chr31_8957127   Sample    G    T        1      2        2 
  31  chr31_8957915     AAsi    T    G        0      0        2 
  31  chr31_8957915     AKia    T    G        0      0        2 
  31  chr31_8957915     AOna    T    G        0      0        2 
  31  chr31_8957915     ASom    T    G        0      0        2 
  31  chr31_8957915     HCab    T    G        1      2        2 
  31  chr31_8957915     HPrz    T    G        1      2        2 
  31  chr31_8957915     ZBoe    T    G        0      0        2 
  31  chr31_8957915     ZGre    T    G        0      0        2 
  31  chr31_8957915     ZHar    T    G        0      0        2 
  31  chr31_8957915   Sample    T    G        1      2        2 
  31  chr31_8958273     AAsi    A    G        0      0        2 
  31  chr31_8958273     AKia    A    G        0      0        2 
  31  chr31_8958273     AOna    A    G        0      0        2 
  31  chr31_8958273     ASom    A    G        0      0        2 
  31  chr31_8958273     HCab    A    G        0      0        2 
  31  chr31_8958273     HPrz    A    G        0      0        2 
  31  chr31_8958273     ZBoe    A    G      0.5      1        2 
  31  chr31_8958273     ZGre    A    G        0      0        2 
  31  chr31_8958273     ZHar    A    G        0      0        2 
  31  chr31_8958273   Sample    A    G        0      0        2 
  31  chr31_8958361     AAsi    A    T        0      0        2 
  31  chr31_8958361     AKia    A    T        0      0        2 
  31  chr31_8958361     AOna    A    T        0      0        2 
  31  chr31_8958361     ASom    A    T        0      0        2 
  31  chr31_8958361     HCab    A    T        0      0        2 
  31  chr31_8958361     HPrz    A    T        0      0        2 
  31  chr31_8958361     ZBoe    A    T        1      2        2 
  31  chr31_8958361     ZGre    A    T        0      0        2 
  31  chr31_8958361     ZHar    A    T        0      0        2 
  31  chr31_8958361   Sample    A    T        0      0        2 
  31  chr31_8962150     AAsi    T    C        0      0        2 
  31  chr31_8962150     AKia    T    C        0      0        2 
  31  chr31_8962150     AOna    T    C        0      0        2 
  31  chr31_8962150     ASom    T    C        0      0        2 
  31  chr31_8962150     HCab    T    C        1      2        2 
  31  chr31_8962150     HPrz    T    C        1      2        2 
  31  chr31_8962150     ZBoe    T    C        0      0        2 
  31  chr31_8962150     ZGre    T    C        0      0        2 
  31  chr31_8962150     ZHar    T    C        0      0        2 
  31  chr31_8962150   Sample    T    C        1      2        2 
  31  chr31_8965920     AAsi    C    T        0      0        2 
  31  chr31_8965920     AKia    C    T        0      0        2 
  31  chr31_8965920     AOna    C    T        0      0        2 
  31  chr31_8965920     ASom    C    T        0      0        2 
  31  chr31_8965920     HCab    C    T        0      0        2 
  31  chr31_8965920     HPrz    C    T      0.5      1        2 
  31  chr31_8965920     ZBoe    C    T        0      0        2 
  31  chr31_8965920     ZGre    C    T        0      0        2 
  31  chr31_8965920     ZHar    C    T        0      0        2 
  31  chr31_8965920   Sample    C    T        0      0        2 
  31  chr31_8967112     AAsi    A    C        0      0        2 
  31  chr31_8967112     AKia    A    C        0      0        2 
  31  chr31_8967112     AOna    A    C        0      0        2 
  31  chr31_8967112     ASom    A    C        0      0        2 
  31  chr31_8967112     HCab    A    C        1      2        2 
  31  chr31_8967112     HPrz    A    C        1      2        2 
  31  chr31_8967112     ZBoe    A    C        0      0        2 
  31  chr31_8967112     ZGre    A    C        0      0        2 
  31  chr31_8967112     ZHar    A    C        0      0        2 
  31  chr31_8967112   Sample    A    C        1      2        2 
  31  chr31_8970217     AAsi    T    C        0      0        2 
  31  chr31_8970217     AKia    T    C        0      0        2 
  31  chr31_8970217     AOna    T    C        0      0        2 
  31  chr31_8970217     ASom    T    C        0      0        2 
  31  chr31_8970217     HCab    T    C        0      0        2 
  31  chr31_8970217     HPrz    T    C        0      0        2 
  31  chr31_8970217     ZBoe    T    C      0.5      1        2 
  31  chr31_8970217     ZGre    T    C        0      0        2 
  31  chr31_8970217     ZHar    T    C        0      0        2 
  31  chr31_8970217   Sample    T    C        0      0        2 
  31  chr31_8973601     AAsi    G    A        0      0        2 
  31  chr31_8973601     AKia    G    A        0      0        2 
  31  chr31_8973601     AOna    G    A        0      0        2 
  31  chr31_8973601     ASom    G    A        0      0        2 
  31  chr31_8973601     HCab    G    A        0      0        2 
  31  chr31_8973601     HPrz    G    A      0.5      1        2 
  31  chr31_8973601     ZBoe    G    A        0      0        2 
  31  chr31_8973601     ZGre    G    A        0      0        2 
  31  chr31_8973601     ZHar    G    A        0      0        2 
  31  chr31_8973601   Sample    G    A        0      0        2 
  31  chr31_8976566     AAsi    A    G        0      0        2 
  31  chr31_8976566     AKia    A    G        0      0        2 
  31  chr31_8976566     AOna    A    G        0      0        2 
  31  chr31_8976566     ASom    A    G        0      0        2 
  31  chr31_8976566     HCab    A    G        0      0        2 
  31  chr31_8976566     HPrz    A    G        0      0        2 
  31  chr31_8976566     ZBoe    A    G        0      0        2 
  31  chr31_8976566     ZGre    A    G        1      2        2 
  31  chr31_8976566     ZHar    A    G        0      0        2 
  31  chr31_8976566   Sample    A    G        0      0        2 
  31  chr31_8979060     AAsi    T    G        0      0        2 
  31  chr31_8979060     AKia    T    G        0      0        2 
  31  chr31_8979060     AOna    T    G        0      0        2 
  31  chr31_8979060     ASom    T    G        0      0        2 
  31  chr31_8979060     HCab    T    G        0      0        2 
  31  chr31_8979060     HPrz    T    G        0      0        2 
  31  chr31_8979060     ZBoe    T    G        0      0        2 
  31  chr31_8979060     ZGre    T    G        0      0        2 
  31  chr31_8979060     ZHar    T    G      0.5      1        2 
  31  chr31_8979060   Sample    T    G        0      0        2 
  31  chr31_8982871     AAsi    C    T        0      0        2 
  31  chr31_8982871     AKia    C    T        0      0        2 
  31  chr31_8982871     AOna    C    T        0      0        2 
  31  chr31_8982871     ASom    C    T        0      0        2 
  31  chr31_8982871     HCab    C    T        1      2        2 
  31  chr31_8982871     HPrz    C    T        1      2        2 
  31  chr31_8982871     ZBoe    C    T        0      0        2 
  31  chr31_8982871     ZGre    C    T        0      0        2 
  31  chr31_8982871     ZHar    C    T        0      0        2 
  31  chr31_8982871   Sample    C    T        1      2        2 
  31  chr31_8983423     AAsi    A    G        0      0        2 
  31  chr31_8983423     AKia    A    G        0      0        2 
  31  chr31_8983423     AOna    A    G        0      0        2 
  31  chr31_8983423     ASom    A    G        1      2        2 
  31  chr31_8983423     HCab    A    G        0      0        2 
  31  chr31_8983423     HPrz    A    G        0      0        2 
  31  chr31_8983423     ZBoe    A    G        0      0        2 
  31  chr31_8983423     ZGre    A    G        0      0        2 
  31  chr31_8983423     ZHar    A    G        0      0        2 
  31  chr31_8983423   Sample    A    G        0      0        2 
  31  chr31_8984179     AAsi    C    T        0      0        2 
  31  chr31_8984179     AKia    C    T        0      0        2 
  31  chr31_8984179     AOna    C    T        0      0        2 
  31  chr31_8984179     ASom    C    T        0      0        2 
  31  chr31_8984179     HCab    C    T        1      2        2 
  31  chr31_8984179     HPrz    C    T        1      2        2 
  31  chr31_8984179     ZBoe    C    T        0      0        2 
  31  chr31_8984179     ZGre    C    T        0      0        2 
  31  chr31_8984179     ZHar    C    T        0      0        2 
  31  chr31_8984179   Sample    C    T        1      2        2 
  31  chr31_8984601     AAsi    T    C        0      0        2 
  31  chr31_8984601     AKia    T    C        0      0        2 
  31  chr31_8984601     AOna    T    C        0      0        2 
  31  chr31_8984601     ASom    T    C        0      0        2 
  31  chr31_8984601     HCab    T    C        0      0        2 
  31  chr31_8984601     HPrz    T    C        0      0        2 
  31  chr31_8984601     ZBoe    T    C      0.5      1        2 
  31  chr31_8984601     ZGre    T    C        0      0        2 
  31  chr31_8984601     ZHar    T    C        0      0        2 
  31  chr31_8984601   Sample    T    C        0      0        2 
  31  chr31_8987342     AAsi    A    T        0      0        2 
  31  chr31_8987342     AKia    A    T        0      0        2 
  31  chr31_8987342     AOna    A    T        0      0        2 
  31  chr31_8987342     ASom    A    T        0      0        2 
  31  chr31_8987342     HCab    A    T        1      2        2 
  31  chr31_8987342     HPrz    A    T        1      2        2 
  31  chr31_8987342     ZBoe    A    T        0      0        2 
  31  chr31_8987342     ZGre    A    T        0      0        2 
  31  chr31_8987342     ZHar    A    T        0      0        2 
  31  chr31_8987342   Sample    A    T        1      2        2 
  31  chr31_8994034     AAsi    T    C        0      0        2 
  31  chr31_8994034     AKia    T    C        0      0        2 
  31  chr31_8994034     AOna    T    C      0.5      1        2 
  31  chr31_8994034     ASom    T    C        0      0        2 
  31  chr31_8994034     HCab    T    C        0      0        2 
  31  chr31_8994034     HPrz    T    C        0      0        2 
  31  chr31_8994034     ZBoe    T    C        0      0        2 
  31  chr31_8994034     ZGre    T    C        0      0        2 
  31  chr31_8994034     ZHar    T    C        0      0        2 
  31  chr31_8994034   Sample    T    C        0      0        2 
  31  chr31_8998378     AAsi    A    C        0      0        2 
  31  chr31_8998378     AKia    A    C        0      0        2 
  31  chr31_8998378     AOna    A    C        0      0        2 
  31  chr31_8998378     ASom    A    C        0      0        2 
  31  chr31_8998378     HCab    A    C        1      2        2 
  31  chr31_8998378     HPrz    A    C        1      2        2 
  31  chr31_8998378     ZBoe    A    C        0      0        2 
  31  chr31_8998378     ZGre    A    C        0      0        2 
  31  chr31_8998378     ZHar    A    C        0      0        2 
  31  chr31_8998378   Sample    A    C        1      2        2 
  31  chr31_9000139     AAsi    T    C        0      0        2 
  31  chr31_9000139     AKia    T    C        0      0        2 
  31  chr31_9000139     AOna    T    C        0      0        2 
  31  chr31_9000139     ASom    T    C        0      0        2 
  31  chr31_9000139     HCab    T    C        0      0        2 
  31  chr31_9000139     HPrz    T    C        0      0        2 
  31  chr31_9000139     ZBoe    T    C      0.5      1        2 
  31  chr31_9000139     ZGre    T    C        0      0        2 
  31  chr31_9000139     ZHar    T    C        1      2        2 
  31  chr31_9000139   Sample    T    C        0      0        2 
  31  chr31_9001304     AAsi    T    C        0      0        2 
  31  chr31_9001304     AKia    T    C        0      0        2 
  31  chr31_9001304     AOna    T    C      0.5      1        2 
  31  chr31_9001304     ASom    T    C        0      0        2 
  31  chr31_9001304     HCab    T    C        0      0        2 
  31  chr31_9001304     HPrz    T    C        0      0        2 
  31  chr31_9001304     ZBoe    T    C        1      2        2 
  31  chr31_9001304     ZGre    T    C        1      2        2 
  31  chr31_9001304     ZHar    T    C        1      2        2 
  31  chr31_9001304   Sample    T    C        0      0        2 
  31  chr31_9002992     AAsi    C    T        1      2        2 
  31  chr31_9002992     AKia    C    T        0      0        2 
  31  chr31_9002992     AOna    C    T      0.5      1        2 
  31  chr31_9002992     ASom    C    T        1      2        2 
  31  chr31_9002992     HCab    C    T        0      0        2 
  31  chr31_9002992     HPrz    C    T        0      0        2 
  31  chr31_9002992     ZBoe    C    T        0      0        2 
  31  chr31_9002992     ZGre    C    T        0      0        2 
  31  chr31_9002992     ZHar    C    T        0      0        2 
  31  chr31_9002992   Sample    C    T        0      0        2 
  31  chr31_9007053     AAsi    T    C        0      0        2 
  31  chr31_9007053     AKia    T    C        0      0        2 
  31  chr31_9007053     AOna    T    C        0      0        2 
  31  chr31_9007053     ASom    T    C        0      0        2 
  31  chr31_9007053     HCab    T    C        0      0        2 
  31  chr31_9007053     HPrz    T    C        0      0        2 
  31  chr31_9007053     ZBoe    T    C        0      0        2 
  31  chr31_9007053     ZGre    T    C        0      0        2 
  31  chr31_9007053     ZHar    T    C      0.5      1        2 
  31  chr31_9007053   Sample    T    C        0      0        2 
  31  chr31_9010111     AAsi    G    T        0      0        2 
  31  chr31_9010111     AKia    G    T        0      0        2 
  31  chr31_9010111     AOna    G    T        0      0        2 
  31  chr31_9010111     ASom    G    T        0      0        2 
  31  chr31_9010111     HCab    G    T        0      0        2 
  31  chr31_9010111     HPrz    G    T        0      0        2 
  31  chr31_9010111     ZBoe    G    T        0      0        2 
  31  chr31_9010111     ZGre    G    T        0      0        2 
  31  chr31_9010111     ZHar    G    T        1      2        2 
  31  chr31_9010111   Sample    G    T        0      0        2 
  31  chr31_9012948     AAsi    T    C      0.5      1        2 
  31  chr31_9012948     AKia    T    C        0      0        2 
  31  chr31_9012948     AOna    T    C        0      0        2 
  31  chr31_9012948     ASom    T    C        0      0        2 
  31  chr31_9012948     HCab    T    C        0      0        2 
  31  chr31_9012948     HPrz    T    C        0      0        2 
  31  chr31_9012948     ZBoe    T    C        0      0        2 
  31  chr31_9012948     ZGre    T    C        0      0        2 
  31  chr31_9012948     ZHar    T    C        0      0        2 
  31  chr31_9012948   Sample    T    C        0      0        2 
  31  chr31_9013753     AAsi    A    G        0      0        2 
  31  chr31_9013753     AKia    A    G        0      0        2 
  31  chr31_9013753     AOna    A    G      0.5      1        2 
  31  chr31_9013753     ASom    A    G        0      0        2 
  31  chr31_9013753     HCab    A    G        0      0        2 
  31  chr31_9013753     HPrz    A    G        0      0        2 
  31  chr31_9013753     ZBoe    A    G        0      0        2 
  31  chr31_9013753     ZGre    A    G        0      0        2 
  31  chr31_9013753     ZHar    A    G        0      0        2 
  31  chr31_9013753   Sample    A    G        0      0        2 
  31  chr31_9019823     AAsi    G    A      0.5      1        2 
  31  chr31_9019823     AKia    G    A        0      0        2 
  31  chr31_9019823     AOna    G    A        0      0        2 
  31  chr31_9019823     ASom    G    A        0      0        2 
  31  chr31_9019823     HCab    G    A        0      0        2 
  31  chr31_9019823     HPrz    G    A        0      0        2 
  31  chr31_9019823     ZBoe    G    A        0      0        2 
  31  chr31_9019823     ZGre    G    A        0      0        2 
  31  chr31_9019823     ZHar    G    A        0      0        2 
  31  chr31_9019823   Sample    G    A        0      0        2 
  31  chr31_9021955     AAsi    T    C        0      0        2 
  31  chr31_9021955     AKia    T    C        0      0        2 
  31  chr31_9021955     AOna    T    C        0      0        2 
  31  chr31_9021955     ASom    T    C        0      0        2 
  31  chr31_9021955     HCab    T    C        0      0        2 
  31  chr31_9021955     HPrz    T    C        0      0        2 
  31  chr31_9021955     ZBoe    T    C        0      0        2 
  31  chr31_9021955     ZGre    T    C        0      0        2 
  31  chr31_9021955     ZHar    T    C        1      2        2 
  31  chr31_9021955   Sample    T    C        0      0        2 
  31  chr31_9022687     AAsi    C    T        0      0        2 
  31  chr31_9022687     AKia    C    T        0      0        2 
  31  chr31_9022687     AOna    C    T        0      0        2 
  31  chr31_9022687     ASom    C    T        0      0        2 
  31  chr31_9022687     HCab    C    T        0      0        2 
  31  chr31_9022687     HPrz    C    T      0.5      1        2 
  31  chr31_9022687     ZBoe    C    T        0      0        2 
  31  chr31_9022687     ZGre    C    T        0      0        2 
  31  chr31_9022687     ZHar    C    T        0      0        2 
  31  chr31_9022687   Sample    C    T        0      0        2 
  31  chr31_9023213     AAsi    T    C        1      2        2 
  31  chr31_9023213     AKia    T    C        0      0        2 
  31  chr31_9023213     AOna    T    C        0      0        2 
  31  chr31_9023213     ASom    T    C        1      2        2 
  31  chr31_9023213     HCab    T    C        0      0        2 
  31  chr31_9023213     HPrz    T    C        0      0        2 
  31  chr31_9023213     ZBoe    T    C        0      0        2 
  31  chr31_9023213     ZGre    T    C        0      0        2 
  31  chr31_9023213     ZHar    T    C        0      0        2 
  31  chr31_9023213   Sample    T    C        0      0        2 
  31  chr31_9024571     AAsi    T    C        0      0        2 
  31  chr31_9024571     AKia    T    C        0      0        2 
  31  chr31_9024571     AOna    T    C        0      0        2 
  31  chr31_9024571     ASom    T    C        0      0        2 
  31  chr31_9024571     HCab    T    C        1      2        2 
  31  chr31_9024571     HPrz    T    C        1      2        2 
  31  chr31_9024571     ZBoe    T    C        0      0        2 
  31  chr31_9024571     ZGre    T    C        0      0        2 
  31  chr31_9024571     ZHar    T    C        0      0        2 
  31  chr31_9024571   Sample    T    C        1      2        2 
  31  chr31_9032044     AAsi    T    G        0      0        2 
  31  chr31_9032044     AKia    T    G        1      2        2 
  31  chr31_9032044     AOna    T    G      0.5      1        2 
  31  chr31_9032044     ASom    T    G        0      0        2 
  31  chr31_9032044     HCab    T    G        1      2        2 
  31  chr31_9032044     HPrz    T    G        1      2        2 
  31  chr31_9032044     ZBoe    T    G        0      0        2 
  31  chr31_9032044     ZGre    T    G        0      0        2 
  31  chr31_9032044     ZHar    T    G        0      0        2 
  31  chr31_9032044   Sample    T    G        1      2        2 
  31  chr31_9032819     AAsi    C    T        0      0        2 
  31  chr31_9032819     AKia    C    T        1      2        2 
  31  chr31_9032819     AOna    C    T      0.5      1        2 
  31  chr31_9032819     ASom    C    T        0      0        2 
  31  chr31_9032819     HCab    C    T        0      0        2 
  31  chr31_9032819     HPrz    C    T        0      0        2 
  31  chr31_9032819     ZBoe    C    T        0      0        2 
  31  chr31_9032819     ZGre    C    T        0      0        2 
  31  chr31_9032819     ZHar    C    T        0      0        2 
  31  chr31_9032819   Sample    C    T        0      0        2 
  31  chr31_9036726     AAsi    C    G        0      0        2 
  31  chr31_9036726     AKia    C    G        0      0        2 
  31  chr31_9036726     AOna    C    G      0.5      1        2 
  31  chr31_9036726     ASom    C    G        0      0        2 
  31  chr31_9036726     HCab    C    G        0      0        2 
  31  chr31_9036726     HPrz    C    G        0      0        2 
  31  chr31_9036726     ZBoe    C    G        0      0        2 
  31  chr31_9036726     ZGre    C    G        0      0        2 
  31  chr31_9036726     ZHar    C    G        0      0        2 
  31  chr31_9036726   Sample    C    G        0      0        2 
  31  chr31_9045217     AAsi    A    T        1      2        2 
  31  chr31_9045217     AKia    A    T        0      0        2 
  31  chr31_9045217     AOna    A    T        0      0        2 
  31  chr31_9045217     ASom    A    T        1      2        2 
  31  chr31_9045217     HCab    A    T        0      0        2 
  31  chr31_9045217     HPrz    A    T        0      0        2 
  31  chr31_9045217     ZBoe    A    T        0      0        2 
  31  chr31_9045217     ZGre    A    T        0      0        2 
  31  chr31_9045217     ZHar    A    T        0      0        2 
  31  chr31_9045217   Sample    A    T        0      0        2 
  31  chr31_9051968     AAsi    C    T        0      0        2 
  31  chr31_9051968     AKia    C    T        0      0        2 
  31  chr31_9051968     AOna    C    T        0      0        2 
  31  chr31_9051968     ASom    C    T        0      0        2 
  31  chr31_9051968     HCab    C    T      0.5      1        2 
  31  chr31_9051968     HPrz    C    T        0      0        2 
  31  chr31_9051968     ZBoe    C    T        0      0        2 
  31  chr31_9051968     ZGre    C    T        0      0        2 
  31  chr31_9051968     ZHar    C    T        0      0        2 
  31  chr31_9051968   Sample    C    T        0      0        2 
  31  chr31_9052482     AAsi    T    C        0      0        2 
  31  chr31_9052482     AKia    T    C        0      0        2 
  31  chr31_9052482     AOna    T    C        0      0        2 
  31  chr31_9052482     ASom    T    C        0      0        2 
  31  chr31_9052482     HCab    T    C        1      2        2 
  31  chr31_9052482     HPrz    T    C        1      2        2 
  31  chr31_9052482     ZBoe    T    C        0      0        2 
  31  chr31_9052482     ZGre    T    C        0      0        2 
  31  chr31_9052482     ZHar    T    C        0      0        2 
  31  chr31_9052482   Sample    T    C        1      2        2 
  31  chr31_9053312     AAsi    A    G        0      0        2 
  31  chr31_9053312     AKia    A    G        1      2        2 
  31  chr31_9053312     AOna    A    G        0      0        2 
  31  chr31_9053312     ASom    A    G        0      0        2 
  31  chr31_9053312     HCab    A    G        0      0        2 
  31  chr31_9053312     HPrz    A    G        0      0        2 
  31  chr31_9053312     ZBoe    A    G        0      0        2 
  31  chr31_9053312     ZGre    A    G        0      0        2 
  31  chr31_9053312     ZHar    A    G        0      0        2 
  31  chr31_9053312   Sample    A    G        0      0        2 
  31  chr31_9058787     AAsi    A    C        0      0        2 
  31  chr31_9058787     AKia    A    C        0      0        2 
  31  chr31_9058787     AOna    A    C        0      0        2 
  31  chr31_9058787     ASom    A    C        0      0        2 
  31  chr31_9058787     HCab    A    C        1      2        2 
  31  chr31_9058787     HPrz    A    C        1      2        2 
  31  chr31_9058787     ZBoe    A    C        0      0        2 
  31  chr31_9058787     ZGre    A    C        0      0        2 
  31  chr31_9058787     ZHar    A    C        0      0        2 
  31  chr31_9058787   Sample    A    C        1      2        2 
  31  chr31_9059071     AAsi    T    C        0      0        2 
  31  chr31_9059071     AKia    T    C        0      0        2 
  31  chr31_9059071     AOna    T    C        0      0        2 
  31  chr31_9059071     ASom    T    C        0      0        2 
  31  chr31_9059071     HCab    T    C        0      0        2 
  31  chr31_9059071     HPrz    T    C        0      0        2 
  31  chr31_9059071     ZBoe    T    C        0      0        2 
  31  chr31_9059071     ZGre    T    C        0      0        2 
  31  chr31_9059071     ZHar    T    C        1      2        2 
  31  chr31_9059071   Sample    T    C        0      0        2 
  31  chr31_9062838     AAsi    A    C        0      0        2 
  31  chr31_9062838     AKia    A    C        0      0        2 
  31  chr31_9062838     AOna    A    C      0.5      1        2 
  31  chr31_9062838     ASom    A    C        0      0        2 
  31  chr31_9062838     HCab    A    C        0      0        2 
  31  chr31_9062838     HPrz    A    C        0      0        2 
  31  chr31_9062838     ZBoe    A    C        0      0        2 
  31  chr31_9062838     ZGre    A    C        0      0        2 
  31  chr31_9062838     ZHar    A    C        0      0        2 
  31  chr31_9062838   Sample    A    C        0      0        2 
  31  chr31_9063682     AAsi    G    A        0      0        2 
  31  chr31_9063682     AKia    G    A        1      2        2 
  31  chr31_9063682     AOna    G    A        0      0        2 
  31  chr31_9063682     ASom    G    A        0      0        2 
  31  chr31_9063682     HCab    G    A        0      0        2 
  31  chr31_9063682     HPrz    G    A        0      0        2 
  31  chr31_9063682     ZBoe    G    A        0      0        2 
  31  chr31_9063682     ZGre    G    A        0      0        2 
  31  chr31_9063682     ZHar    G    A        0      0        2 
  31  chr31_9063682   Sample    G    A        0      0        2 
  31  chr31_9069292     AAsi    G    T        1      2        2 
  31  chr31_9069292     AKia    G    T        0      0        2 
  31  chr31_9069292     AOna    G    T        0      0        2 
  31  chr31_9069292     ASom    G    T        1      2        2 
  31  chr31_9069292     HCab    G    T        0      0        2 
  31  chr31_9069292     HPrz    G    T        0      0        2 
  31  chr31_9069292     ZBoe    G    T        0      0        2 
  31  chr31_9069292     ZGre    G    T        0      0        2 
  31  chr31_9069292     ZHar    G    T        0      0        2 
  31  chr31_9069292   Sample    G    T        0      0        2 
  31  chr31_9074729     AAsi    C    A        1      2        2 
  31  chr31_9074729     AKia    C    A        0      0        2 
  31  chr31_9074729     AOna    C    A        0      0        2 
  31  chr31_9074729     ASom    C    A        1      2        2 
  31  chr31_9074729     HCab    C    A        0      0        2 
  31  chr31_9074729     HPrz    C    A        0      0        2 
  31  chr31_9074729     ZBoe    C    A        0      0        2 
  31  chr31_9074729     ZGre    C    A        0      0        2 
  31  chr31_9074729     ZHar    C    A        0      0        2 
  31  chr31_9074729   Sample    C    A        0      0        2 
  31  chr31_9083147     AAsi    C    T        1      2        2 
  31  chr31_9083147     AKia    C    T        0      0        2 
  31  chr31_9083147     AOna    C    T        0      0        2 
  31  chr31_9083147     ASom    C    T        1      2        2 
  31  chr31_9083147     HCab    C    T        0      0        2 
  31  chr31_9083147     HPrz    C    T        0      0        2 
  31  chr31_9083147     ZBoe    C    T        0      0        2 
  31  chr31_9083147     ZGre    C    T        0      0        2 
  31  chr31_9083147     ZHar    C    T        0      0        2 
  31  chr31_9083147   Sample    C    T        0      0        2 
  31  chr31_9091307     AAsi    G    T        0      0        2 
  31  chr31_9091307     AKia    G    T        0      0        2 
  31  chr31_9091307     AOna    G    T        0      0        2 
  31  chr31_9091307     ASom    G    T        0      0        2 
  31  chr31_9091307     HCab    G    T        0      0        2 
  31  chr31_9091307     HPrz    G    T        0      0        2 
  31  chr31_9091307     ZBoe    G    T        0      0        2 
  31  chr31_9091307     ZGre    G    T        0      0        2 
  31  chr31_9091307     ZHar    G    T        1      2        2 
  31  chr31_9091307   Sample    G    T        0      0        2 
  31  chr31_9095572     AAsi    G    C        0      0        2 
  31  chr31_9095572     AKia    G    C        0      0        2 
  31  chr31_9095572     AOna    G    C        0      0        2 
  31  chr31_9095572     ASom    G    C        0      0        2 
  31  chr31_9095572     HCab    G    C        1      2        2 
  31  chr31_9095572     HPrz    G    C        1      2        2 
  31  chr31_9095572     ZBoe    G    C        0      0        2 
  31  chr31_9095572     ZGre    G    C        0      0        2 
  31  chr31_9095572     ZHar    G    C        0      0        2 
  31  chr31_9095572   Sample    G    C        1      2        2 
  31  chr31_9096866     AAsi    G    A        0      0        2 
  31  chr31_9096866     AKia    G    A        0      0        2 
  31  chr31_9096866     AOna    G    A        0      0        2 
  31  chr31_9096866     ASom    G    A        0      0        2 
  31  chr31_9096866     HCab    G    A        0      0        2 
  31  chr31_9096866     HPrz    G    A        0      0        2 
  31  chr31_9096866     ZBoe    G    A      0.5      1        2 
  31  chr31_9096866     ZGre    G    A        0      0        2 
  31  chr31_9096866     ZHar    G    A        0      0        2 
  31  chr31_9096866   Sample    G    A        0      0        2 
  31  chr31_9098306     AAsi    G    A        0      0        2 
  31  chr31_9098306     AKia    G    A        0      0        2 
  31  chr31_9098306     AOna    G    A        0      0        2 
  31  chr31_9098306     ASom    G    A        0      0        2 
  31  chr31_9098306     HCab    G    A        0      0        2 
  31  chr31_9098306     HPrz    G    A        0      0        2 
  31  chr31_9098306     ZBoe    G    A        0      0        2 
  31  chr31_9098306     ZGre    G    A        0      0        2 
  31  chr31_9098306     ZHar    G    A        1      2        2 
  31  chr31_9098306   Sample    G    A        0      0        2 
  31  chr31_9101694     AAsi    C    T        0      0        2 
  31  chr31_9101694     AKia    C    T        0      0        2 
  31  chr31_9101694     AOna    C    T        0      0        2 
  31  chr31_9101694     ASom    C    T        0      0        2 
  31  chr31_9101694     HCab    C    T        1      2        2 
  31  chr31_9101694     HPrz    C    T        1      2        2 
  31  chr31_9101694     ZBoe    C    T        0      0        2 
  31  chr31_9101694     ZGre    C    T        0      0        2 
  31  chr31_9101694     ZHar    C    T        0      0        2 
  31  chr31_9101694   Sample    C    T        1      2        2 
  31  chr31_9102326     AAsi    A    G        0      0        2 
  31  chr31_9102326     AKia    A    G        0      0        2 
  31  chr31_9102326     AOna    A    G        0      0        2 
  31  chr31_9102326     ASom    A    G        0      0        2 
  31  chr31_9102326     HCab    A    G        0      0        2 
  31  chr31_9102326     HPrz    A    G        0      0        2 
  31  chr31_9102326     ZBoe    A    G      0.5      1        2 
  31  chr31_9102326     ZGre    A    G        0      0        2 
  31  chr31_9102326     ZHar    A    G        0      0        2 
  31  chr31_9102326   Sample    A    G        0      0        2 
  31  chr31_9116393     AAsi    C    T        0      0        2 
  31  chr31_9116393     AKia    C    T        1      2        2 
  31  chr31_9116393     AOna    C    T        1      2        2 
  31  chr31_9116393     ASom    C    T        0      0        2 
  31  chr31_9116393     HCab    C    T        0      0        2 
  31  chr31_9116393     HPrz    C    T        0      0        2 
  31  chr31_9116393     ZBoe    C    T        0      0        2 
  31  chr31_9116393     ZGre    C    T        0      0        2 
  31  chr31_9116393     ZHar    C    T        0      0        2 
  31  chr31_9116393   Sample    C    T        0      0        2 
  31  chr31_9118161     AAsi    T    C      0.5      1        2 
  31  chr31_9118161     AKia    T    C        0      0        2 
  31  chr31_9118161     AOna    T    C        0      0        2 
  31  chr31_9118161     ASom    T    C        0      0        2 
  31  chr31_9118161     HCab    T    C        0      0        2 
  31  chr31_9118161     HPrz    T    C        0      0        2 
  31  chr31_9118161     ZBoe    T    C        0      0        2 
  31  chr31_9118161     ZGre    T    C        0      0        2 
  31  chr31_9118161     ZHar    T    C        0      0        2 
  31  chr31_9118161   Sample    T    C        0      0        2 
  31  chr31_9118663     AAsi    A    G      0.5      1        2 
  31  chr31_9118663     AKia    A    G        0      0        2 
  31  chr31_9118663     AOna    A    G        0      0        2 
  31  chr31_9118663     ASom    A    G        1      2        2 
  31  chr31_9118663     HCab    A    G        0      0        2 
  31  chr31_9118663     HPrz    A    G        0      0        2 
  31  chr31_9118663     ZBoe    A    G        0      0        2 
  31  chr31_9118663     ZGre    A    G        0      0        2 
  31  chr31_9118663     ZHar    A    G        0      0        2 
  31  chr31_9118663   Sample    A    G        0      0        2 
  31  chr31_9119314     AAsi    A    G        0      0        2 
  31  chr31_9119314     AKia    A    G        0      0        2 
  31  chr31_9119314     AOna    A    G        0      0        2 
  31  chr31_9119314     ASom    A    G        0      0        2 
  31  chr31_9119314     HCab    A    G      0.5      1        2 
  31  chr31_9119314     HPrz    A    G        0      0        2 
  31  chr31_9119314     ZBoe    A    G        0      0        2 
  31  chr31_9119314     ZGre    A    G        0      0        2 
  31  chr31_9119314     ZHar    A    G        0      0        2 
  31  chr31_9119314   Sample    A    G        0      0        2 
  31  chr31_9123414     AAsi    A    G        0      0        2 
  31  chr31_9123414     AKia    A    G        0      0        2 
  31  chr31_9123414     AOna    A    G        0      0        2 
  31  chr31_9123414     ASom    A    G        0      0        2 
  31  chr31_9123414     HCab    A    G        0      0        2 
  31  chr31_9123414     HPrz    A    G        1      2        2 
  31  chr31_9123414     ZBoe    A    G        0      0        2 
  31  chr31_9123414     ZGre    A    G        0      0        2 
  31  chr31_9123414     ZHar    A    G        0      0        2 
  31  chr31_9123414   Sample    A    G        1      2        2 
  31  chr31_9134850     AAsi    G    T      0.5      1        2 
  31  chr31_9134850     AKia    G    T        0      0        2 
  31  chr31_9134850     AOna    G    T        0      0        2 
  31  chr31_9134850     ASom    G    T        1      2        2 
  31  chr31_9134850     HCab    G    T        0      0        2 
  31  chr31_9134850     HPrz    G    T        0      0        2 
  31  chr31_9134850     ZBoe    G    T        0      0        2 
  31  chr31_9134850     ZGre    G    T        0      0        2 
  31  chr31_9134850     ZHar    G    T        0      0        2 
  31  chr31_9134850   Sample    G    T        0      0        2 
  31  chr31_9138700     AAsi    T    C        0      0        2 
  31  chr31_9138700     AKia    T    C        0      0        2 
  31  chr31_9138700     AOna    T    C        0      0        2 
  31  chr31_9138700     ASom    T    C        0      0        2 
  31  chr31_9138700     HCab    T    C        1      2        2 
  31  chr31_9138700     HPrz    T    C        1      2        2 
  31  chr31_9138700     ZBoe    T    C        0      0        2 
  31  chr31_9138700     ZGre    T    C        0      0        2 
  31  chr31_9138700     ZHar    T    C        0      0        2 
  31  chr31_9138700   Sample    T    C        1      2        2 
  31  chr31_9139491     AAsi    T    C        0      0        2 
  31  chr31_9139491     AKia    T    C        0      0        2 
  31  chr31_9139491     AOna    T    C        0      0        2 
  31  chr31_9139491     ASom    T    C        0      0        2 
  31  chr31_9139491     HCab    T    C        1      2        2 
  31  chr31_9139491     HPrz    T    C        1      2        2 
  31  chr31_9139491     ZBoe    T    C        0      0        2 
  31  chr31_9139491     ZGre    T    C        0      0        2 
  31  chr31_9139491     ZHar    T    C        0      0        2 
  31  chr31_9139491   Sample    T    C        1      2        2 
  31  chr31_9145944     AAsi    T    C        0      0        2 
  31  chr31_9145944     AKia    T    C        1      2        2 
  31  chr31_9145944     AOna    T    C        0      0        2 
  31  chr31_9145944     ASom    T    C        0      0        2 
  31  chr31_9145944     HCab    T    C        0      0        2 
  31  chr31_9145944     HPrz    T    C        0      0        2 
  31  chr31_9145944     ZBoe    T    C        0      0        2 
  31  chr31_9145944     ZGre    T    C        0      0        2 
  31  chr31_9145944     ZHar    T    C        0      0        2 
  31  chr31_9145944   Sample    T    C        0      0        2 
  31  chr31_9151247     AAsi    A    G        0      0        2 
  31  chr31_9151247     AKia    A    G        0      0        2 
  31  chr31_9151247     AOna    A    G        0      0        2 
  31  chr31_9151247     ASom    A    G        0      0        2 
  31  chr31_9151247     HCab    A    G        1      2        2 
  31  chr31_9151247     HPrz    A    G        1      2        2 
  31  chr31_9151247     ZBoe    A    G        0      0        2 
  31  chr31_9151247     ZGre    A    G      0.5      1        2 
  31  chr31_9151247     ZHar    A    G        0      0        2 
  31  chr31_9151247   Sample    A    G        1      2        2 
  31  chr31_9166767     AAsi    C    T        0      0        2 
  31  chr31_9166767     AKia    C    T        0      0        2 
  31  chr31_9166767     AOna    C    T        0      0        2 
  31  chr31_9166767     ASom    C    T        0      0        2 
  31  chr31_9166767     HCab    C    T        0      0        2 
  31  chr31_9166767     HPrz    C    T        0      0        2 
  31  chr31_9166767     ZBoe    C    T        0      0        2 
  31  chr31_9166767     ZGre    C    T        0      0        2 
  31  chr31_9166767     ZHar    C    T        1      2        2 
  31  chr31_9166767   Sample    C    T        0      0        2 
  31  chr31_9169516     AAsi    T    C        1      2        2 
  31  chr31_9169516     AKia    T    C        0      0        2 
  31  chr31_9169516     AOna    T    C        0      0        2 
  31  chr31_9169516     ASom    T    C        1      2        2 
  31  chr31_9169516     HCab    T    C        0      0        2 
  31  chr31_9169516     HPrz    T    C        0      0        2 
  31  chr31_9169516     ZBoe    T    C        0      0        2 
  31  chr31_9169516     ZGre    T    C        0      0        2 
  31  chr31_9169516     ZHar    T    C        0      0        2 
  31  chr31_9169516   Sample    T    C        0      0        2 
  31  chr31_9171781     AAsi    T    C        0      0        2 
  31  chr31_9171781     AKia    T    C        0      0        2 
  31  chr31_9171781     AOna    T    C        0      0        2 
  31  chr31_9171781     ASom    T    C        0      0        2 
  31  chr31_9171781     HCab    T    C        0      0        2 
  31  chr31_9171781     HPrz    T    C        0      0        2 
  31  chr31_9171781     ZBoe    T    C        1      2        2 
  31  chr31_9171781     ZGre    T    C        1      2        2 
  31  chr31_9171781     ZHar    T    C        1      2        2 
  31  chr31_9171781   Sample    T    C        0      0        2 
  31  chr31_9176259     AAsi    A    G      0.5      1        2 
  31  chr31_9176259     AKia    A    G        0      0        2 
  31  chr31_9176259     AOna    A    G        0      0        2 
  31  chr31_9176259     ASom    A    G        0      0        2 
  31  chr31_9176259     HCab    A    G        0      0        2 
  31  chr31_9176259     HPrz    A    G        0      0        2 
  31  chr31_9176259     ZBoe    A    G        0      0        2 
  31  chr31_9176259     ZGre    A    G        0      0        2 
  31  chr31_9176259     ZHar    A    G        0      0        2 
  31  chr31_9176259   Sample    A    G        0      0        2 
  31  chr31_9178508     AAsi    A    G        0      0        2 
  31  chr31_9178508     AKia    A    G        0      0        2 
  31  chr31_9178508     AOna    A    G        0      0        2 
  31  chr31_9178508     ASom    A    G        0      0        2 
  31  chr31_9178508     HCab    A    G        1      2        2 
  31  chr31_9178508     HPrz    A    G        1      2        2 
  31  chr31_9178508     ZBoe    A    G        0      0        2 
  31  chr31_9178508     ZGre    A    G        0      0        2 
  31  chr31_9178508     ZHar    A    G        0      0        2 
  31  chr31_9178508   Sample    A    G        1      2        2 
  31  chr31_9182652     AAsi    A    G        0      0        2 
  31  chr31_9182652     AKia    A    G        0      0        2 
  31  chr31_9182652     AOna    A    G        0      0        2 
  31  chr31_9182652     ASom    A    G        0      0        2 
  31  chr31_9182652     HCab    A    G        1      2        2 
  31  chr31_9182652     HPrz    A    G        1      2        2 
  31  chr31_9182652     ZBoe    A    G        0      0        2 
  31  chr31_9182652     ZGre    A    G        0      0        2 
  31  chr31_9182652     ZHar    A    G        0      0        2 
  31  chr31_9182652   Sample    A    G        1      2        2 
  31  chr31_9184149     AAsi    A    T        0      0        2 
  31  chr31_9184149     AKia    A    T        0      0        2 
  31  chr31_9184149     AOna    A    T        1      2        2 
  31  chr31_9184149     ASom    A    T        0      0        2 
  31  chr31_9184149     HCab    A    T        0      0        2 
  31  chr31_9184149     HPrz    A    T        0      0        2 
  31  chr31_9184149     ZBoe    A    T        0      0        2 
  31  chr31_9184149     ZGre    A    T        0      0        2 
  31  chr31_9184149     ZHar    A    T        0      0        2 
  31  chr31_9184149   Sample    A    T        0      0        2 
  31  chr31_9187343     AAsi    G    C        1      2        2 
  31  chr31_9187343     AKia    G    C        1      2        2 
  31  chr31_9187343     AOna    G    C        1      2        2 
  31  chr31_9187343     ASom    G    C        1      2        2 
  31  chr31_9187343     HCab    G    C        0      0        2 
  31  chr31_9187343     HPrz    G    C        0      0        2 
  31  chr31_9187343     ZBoe    G    C        0      0        2 
  31  chr31_9187343     ZGre    G    C        0      0        2 
  31  chr31_9187343     ZHar    G    C        0      0        2 
  31  chr31_9187343   Sample    G    C        0      0        2 
  31  chr31_9187829     AAsi    G    C        1      2        2 
  31  chr31_9187829     AKia    G    C        0      0        2 
  31  chr31_9187829     AOna    G    C        0      0        2 
  31  chr31_9187829     ASom    G    C        1      2        2 
  31  chr31_9187829     HCab    G    C        0      0        2 
  31  chr31_9187829     HPrz    G    C        0      0        2 
  31  chr31_9187829     ZBoe    G    C        0      0        2 
  31  chr31_9187829     ZGre    G    C        0      0        2 
  31  chr31_9187829     ZHar    G    C        0      0        2 
  31  chr31_9187829   Sample    G    C        0      0        2 
  31  chr31_9189084     AAsi    A    G        0      0        2 
  31  chr31_9189084     AKia    A    G        0      0        2 
  31  chr31_9189084     AOna    A    G        0      0        2 
  31  chr31_9189084     ASom    A    G        0      0        2 
  31  chr31_9189084     HCab    A    G        0      0        2 
  31  chr31_9189084     HPrz    A    G        0      0        2 
  31  chr31_9189084     ZBoe    A    G        0      0        2 
  31  chr31_9189084     ZGre    A    G        1      2        2 
  31  chr31_9189084     ZHar    A    G        0      0        2 
  31  chr31_9189084   Sample    A    G        0      0        2 
  31  chr31_9189961     AAsi    G    A        0      0        2 
  31  chr31_9189961     AKia    G    A        0      0        2 
  31  chr31_9189961     AOna    G    A        0      0        2 
  31  chr31_9189961     ASom    G    A        0      0        2 
  31  chr31_9189961     HCab    G    A        0      0        2 
  31  chr31_9189961     HPrz    G    A        1      2        2 
  31  chr31_9189961     ZBoe    G    A        0      0        2 
  31  chr31_9189961     ZGre    G    A        0      0        2 
  31  chr31_9189961     ZHar    G    A        0      0        2 
  31  chr31_9189961   Sample    G    A        0      0        2 
  31  chr31_9193922     AAsi    C    A        0      0        2 
  31  chr31_9193922     AKia    C    A        0      0        2 
  31  chr31_9193922     AOna    C    A        0      0        2 
  31  chr31_9193922     ASom    C    A        0      0        2 
  31  chr31_9193922     HCab    C    A        1      2        2 
  31  chr31_9193922     HPrz    C    A        1      2        2 
  31  chr31_9193922     ZBoe    C    A        0      0        2 
  31  chr31_9193922     ZGre    C    A        0      0        2 
  31  chr31_9193922     ZHar    C    A        0      0        2 
  31  chr31_9193922   Sample    C    A        1      2        2 
  31  chr31_9194679     AAsi    G    A        0      0        2 
  31  chr31_9194679     AKia    G    A        0      0        2 
  31  chr31_9194679     AOna    G    A        0      0        2 
  31  chr31_9194679     ASom    G    A        0      0        2 
  31  chr31_9194679     HCab    G    A        1      2        2 
  31  chr31_9194679     HPrz    G    A        1      2        2 
  31  chr31_9194679     ZBoe    G    A        0      0        2 
  31  chr31_9194679     ZGre    G    A        0      0        2 
  31  chr31_9194679     ZHar    G    A        0      0        2 
  31  chr31_9194679   Sample    G    A        1      2        2 
  31  chr31_9196428     AAsi    A    C        0      0        2 
  31  chr31_9196428     AKia    A    C        0      0        2 
  31  chr31_9196428     AOna    A    C        0      0        2 
  31  chr31_9196428     ASom    A    C      0.5      1        2 
  31  chr31_9196428     HCab    A    C        0      0        2 
  31  chr31_9196428     HPrz    A    C        0      0        2 
  31  chr31_9196428     ZBoe    A    C        0      0        2 
  31  chr31_9196428     ZGre    A    C        0      0        2 
  31  chr31_9196428     ZHar    A    C        0      0        2 
  31  chr31_9196428   Sample    A    C        0      0        2 
  31  chr31_9202305     AAsi    G    A        0      0        2 
  31  chr31_9202305     AKia    G    A        0      0        2 
  31  chr31_9202305     AOna    G    A        0      0        2 
  31  chr31_9202305     ASom    G    A        0      0        2 
  31  chr31_9202305     HCab    G    A        1      2        2 
  31  chr31_9202305     HPrz    G    A        1      2        2 
  31  chr31_9202305     ZBoe    G    A        0      0        2 
  31  chr31_9202305     ZGre    G    A        0      0        2 
  31  chr31_9202305     ZHar    G    A        0      0        2 
  31  chr31_9202305   Sample    G    A        1      2        2 
  31  chr31_9202527     AAsi    A    G        0      0        2 
  31  chr31_9202527     AKia    A    G        0      0        2 
  31  chr31_9202527     AOna    A    G        0      0        2 
  31  chr31_9202527     ASom    A    G        0      0        2 
  31  chr31_9202527     HCab    A    G        0      0        2 
  31  chr31_9202527     HPrz    A    G        0      0        2 
  31  chr31_9202527     ZBoe    A    G      0.5      1        2 
  31  chr31_9202527     ZGre    A    G        0      0        2 
  31  chr31_9202527     ZHar    A    G        0      0        2 
  31  chr31_9202527   Sample    A    G        0      0        2 
  31  chr31_9206892     AAsi    G    A        0      0        2 
  31  chr31_9206892     AKia    G    A        0      0        2 
  31  chr31_9206892     AOna    G    A        0      0        2 
  31  chr31_9206892     ASom    G    A        0      0        2 
  31  chr31_9206892     HCab    G    A        1      2        2 
  31  chr31_9206892     HPrz    G    A        1      2        2 
  31  chr31_9206892     ZBoe    G    A        0      0        2 
  31  chr31_9206892     ZGre    G    A        0      0        2 
  31  chr31_9206892     ZHar    G    A        0      0        2 
  31  chr31_9206892   Sample    G    A        1      2        2 
  31  chr31_9212082     AAsi    T    C        0      0        2 
  31  chr31_9212082     AKia    T    C        1      2        2 
  31  chr31_9212082     AOna    T    C        0      0        2 
  31  chr31_9212082     ASom    T    C        0      0        2 
  31  chr31_9212082     HCab    T    C        0      0        2 
  31  chr31_9212082     HPrz    T    C        0      0        2 
  31  chr31_9212082     ZBoe    T    C        0      0        2 
  31  chr31_9212082     ZGre    T    C        0      0        2 
  31  chr31_9212082     ZHar    T    C        0      0        2 
  31  chr31_9212082   Sample    T    C        0      0        2 
  31  chr31_9212219     AAsi    T    C        0      0        2 
  31  chr31_9212219     AKia    T    C        0      0        2 
  31  chr31_9212219     AOna    T    C        0      0        2 
  31  chr31_9212219     ASom    T    C        0      0        2 
  31  chr31_9212219     HCab    T    C      0.5      1        2 
  31  chr31_9212219     HPrz    T    C        0      0        2 
  31  chr31_9212219     ZBoe    T    C        0      0        2 
  31  chr31_9212219     ZGre    T    C        0      0        2 
  31  chr31_9212219     ZHar    T    C        0      0        2 
  31  chr31_9212219   Sample    T    C        0      0        2 
  31  chr31_9212527     AAsi    C    T        0      0        2 
  31  chr31_9212527     AKia    C    T        0      0        2 
  31  chr31_9212527     AOna    C    T        0      0        2 
  31  chr31_9212527     ASom    C    T        0      0        2 
  31  chr31_9212527     HCab    C    T        0      0        2 
  31  chr31_9212527     HPrz    C    T        0      0        2 
  31  chr31_9212527     ZBoe    C    T        0      0        2 
  31  chr31_9212527     ZGre    C    T        0      0        2 
  31  chr31_9212527     ZHar    C    T        1      2        2 
  31  chr31_9212527   Sample    C    T        0      0        2 
  31  chr31_9217532     AAsi    C    T        0      0        2 
  31  chr31_9217532     AKia    C    T        0      0        2 
  31  chr31_9217532     AOna    C    T        0      0        2 
  31  chr31_9217532     ASom    C    T        0      0        2 
  31  chr31_9217532     HCab    C    T        0      0        2 
  31  chr31_9217532     HPrz    C    T        0      0        2 
  31  chr31_9217532     ZBoe    C    T      0.5      1        2 
  31  chr31_9217532     ZGre    C    T        0      0        2 
  31  chr31_9217532     ZHar    C    T        0      0        2 
  31  chr31_9217532   Sample    C    T        0      0        2 
  31  chr31_9218389     AAsi    G    A        0      0        2 
  31  chr31_9218389     AKia    G    A        0      0        2 
  31  chr31_9218389     AOna    G    A        0      0        2 
  31  chr31_9218389     ASom    G    A        0      0        2 
  31  chr31_9218389     HCab    G    A        1      2        2 
  31  chr31_9218389     HPrz    G    A        1      2        2 
  31  chr31_9218389     ZBoe    G    A        0      0        2 
  31  chr31_9218389     ZGre    G    A        0      0        2 
  31  chr31_9218389     ZHar    G    A        0      0        2 
  31  chr31_9218389   Sample    G    A        1      2        2 
  31  chr31_9220008     AAsi    C    G        0      0        2 
  31  chr31_9220008     AKia    C    G        1      2        2 
  31  chr31_9220008     AOna    C    G        0      0        2 
  31  chr31_9220008     ASom    C    G        0      0        2 
  31  chr31_9220008     HCab    C    G        0      0        2 
  31  chr31_9220008     HPrz    C    G        0      0        2 
  31  chr31_9220008     ZBoe    C    G        0      0        2 
  31  chr31_9220008     ZGre    C    G        0      0        2 
  31  chr31_9220008     ZHar    C    G        0      0        2 
  31  chr31_9220008   Sample    C    G        0      0        2 
  31  chr31_9223188     AAsi    T    C        0      0        2 
  31  chr31_9223188     AKia    T    C        0      0        2 
  31  chr31_9223188     AOna    T    C        0      0        2 
  31  chr31_9223188     ASom    T    C        0      0        2 
  31  chr31_9223188     HCab    T    C        0      0        2 
  31  chr31_9223188     HPrz    T    C        0      0        2 
  31  chr31_9223188     ZBoe    T    C        0      0        2 
  31  chr31_9223188     ZGre    T    C        1      2        2 
  31  chr31_9223188     ZHar    T    C        0      0        2 
  31  chr31_9223188   Sample    T    C        0      0        2 
  31  chr31_9227070     AAsi    A    G        0      0        2 
  31  chr31_9227070     AKia    A    G        0      0        2 
  31  chr31_9227070     AOna    A    G        0      0        2 
  31  chr31_9227070     ASom    A    G        0      0        2 
  31  chr31_9227070     HCab    A    G        1      2        2 
  31  chr31_9227070     HPrz    A    G        1      2        2 
  31  chr31_9227070     ZBoe    A    G        0      0        2 
  31  chr31_9227070     ZGre    A    G        0      0        2 
  31  chr31_9227070     ZHar    A    G        0      0        2 
  31  chr31_9227070   Sample    A    G        1      2        2 
  31  chr31_9227253     AAsi    T    C        0      0        2 
  31  chr31_9227253     AKia    T    C        0      0        2 
  31  chr31_9227253     AOna    T    C        0      0        2 
  31  chr31_9227253     ASom    T    C        0      0        2 
  31  chr31_9227253     HCab    T    C        1      2        2 
  31  chr31_9227253     HPrz    T    C        1      2        2 
  31  chr31_9227253     ZBoe    T    C        0      0        2 
  31  chr31_9227253     ZGre    T    C        0      0        2 
  31  chr31_9227253     ZHar    T    C        0      0        2 
  31  chr31_9227253   Sample    T    C        1      2        2 
  31  chr31_9228297     AAsi    T    C        0      0        2 
  31  chr31_9228297     AKia    T    C        0      0        2 
  31  chr31_9228297     AOna    T    C        0      0        2 
  31  chr31_9228297     ASom    T    C        0      0        2 
  31  chr31_9228297     HCab    T    C        1      2        2 
  31  chr31_9228297     HPrz    T    C        1      2        2 
  31  chr31_9228297     ZBoe    T    C        0      0        2 
  31  chr31_9228297     ZGre    T    C        0      0        2 
  31  chr31_9228297     ZHar    T    C        0      0        2 
  31  chr31_9228297   Sample    T    C        1      2        2 
  31  chr31_9228767     AAsi    T    C        0      0        2 
  31  chr31_9228767     AKia    T    C        0      0        2 
  31  chr31_9228767     AOna    T    C        0      0        2 
  31  chr31_9228767     ASom    T    C        0      0        2 
  31  chr31_9228767     HCab    T    C        0      0        2 
  31  chr31_9228767     HPrz    T    C        0      0        2 
  31  chr31_9228767     ZBoe    T    C      0.5      1        2 
  31  chr31_9228767     ZGre    T    C        0      0        2 
  31  chr31_9228767     ZHar    T    C        0      0        2 
  31  chr31_9228767   Sample    T    C        0      0        2 
  31  chr31_9230352     AAsi    A    G        0      0        2 
  31  chr31_9230352     AKia    A    G        0      0        2 
  31  chr31_9230352     AOna    A    G        0      0        2 
  31  chr31_9230352     ASom    A    G      0.5      1        2 
  31  chr31_9230352     HCab    A    G        0      0        2 
  31  chr31_9230352     HPrz    A    G        0      0        2 
  31  chr31_9230352     ZBoe    A    G        0      0        2 
  31  chr31_9230352     ZGre    A    G        0      0        2 
  31  chr31_9230352     ZHar    A    G        0      0        2 
  31  chr31_9230352   Sample    A    G        0      0        2 
  31  chr31_9230493     AAsi    A    T        0      0        2 
  31  chr31_9230493     AKia    A    T        0      0        2 
  31  chr31_9230493     AOna    A    T        0      0        2 
  31  chr31_9230493     ASom    A    T        0      0        2 
  31  chr31_9230493     HCab    A    T        0      0        2 
  31  chr31_9230493     HPrz    A    T        0      0        2 
  31  chr31_9230493     ZBoe    A    T        0      0        2 
  31  chr31_9230493     ZGre    A    T        1      2        2 
  31  chr31_9230493     ZHar    A    T        0      0        2 
  31  chr31_9230493   Sample    A    T        0      0        2 
  31  chr31_9241110     AAsi    G    A        0      0        2 
  31  chr31_9241110     AKia    G    A        0      0        2 
  31  chr31_9241110     AOna    G    A        0      0        2 
  31  chr31_9241110     ASom    G    A        0      0        2 
  31  chr31_9241110     HCab    G    A        1      2        2 
  31  chr31_9241110     HPrz    G    A        1      2        2 
  31  chr31_9241110     ZBoe    G    A        0      0        2 
  31  chr31_9241110     ZGre    G    A        0      0        2 
  31  chr31_9241110     ZHar    G    A        0      0        2 
  31  chr31_9241110   Sample    G    A        1      2        2 
  31  chr31_9244337     AAsi    A    G        0      0        2 
  31  chr31_9244337     AKia    A    G        0      0        2 
  31  chr31_9244337     AOna    A    G        0      0        2 
  31  chr31_9244337     ASom    A    G      0.5      1        2 
  31  chr31_9244337     HCab    A    G        0      0        2 
  31  chr31_9244337     HPrz    A    G        0      0        2 
  31  chr31_9244337     ZBoe    A    G        0      0        2 
  31  chr31_9244337     ZGre    A    G        0      0        2 
  31  chr31_9244337     ZHar    A    G        0      0        2 
  31  chr31_9244337   Sample    A    G        0      0        2 
  31  chr31_9244706     AAsi    A    G        0      0        2 
  31  chr31_9244706     AKia    A    G        0      0        2 
  31  chr31_9244706     AOna    A    G        0      0        2 
  31  chr31_9244706     ASom    A    G        0      0        2 
  31  chr31_9244706     HCab    A    G        0      0        2 
  31  chr31_9244706     HPrz    A    G        0      0        2 
  31  chr31_9244706     ZBoe    A    G        0      0        2 
  31  chr31_9244706     ZGre    A    G      0.5      1        2 
  31  chr31_9244706     ZHar    A    G        0      0        2 
  31  chr31_9244706   Sample    A    G        0      0        2 
  31  chr31_9251476     AAsi    T    C        0      0        2 
  31  chr31_9251476     AKia    T    C        0      0        2 
  31  chr31_9251476     AOna    T    C        0      0        2 
  31  chr31_9251476     ASom    T    C        0      0        2 
  31  chr31_9251476     HCab    T    C        0      0        2 
  31  chr31_9251476     HPrz    T    C        0      0        2 
  31  chr31_9251476     ZBoe    T    C        0      0        2 
  31  chr31_9251476     ZGre    T    C        1      2        2 
  31  chr31_9251476     ZHar    T    C        0      0        2 
  31  chr31_9251476   Sample    T    C        0      0        2 
  31  chr31_9252966     AAsi    T    C        0      0        2 
  31  chr31_9252966     AKia    T    C        0      0        2 
  31  chr31_9252966     AOna    T    C        0      0        2 
  31  chr31_9252966     ASom    T    C        0      0        2 
  31  chr31_9252966     HCab    T    C        0      0        2 
  31  chr31_9252966     HPrz    T    C        0      0        2 
  31  chr31_9252966     ZBoe    T    C        0      0        2 
  31  chr31_9252966     ZGre    T    C        0      0        2 
  31  chr31_9252966     ZHar    T    C      0.5      1        2 
  31  chr31_9252966   Sample    T    C        0      0        2 
  31  chr31_9253320     AAsi    T    C        0      0        2 
  31  chr31_9253320     AKia    T    C        0      0        2 
  31  chr31_9253320     AOna    T    C        0      0        2 
  31  chr31_9253320     ASom    T    C        0      0        2 
  31  chr31_9253320     HCab    T    C        1      2        2 
  31  chr31_9253320     HPrz    T    C        1      2        2 
  31  chr31_9253320     ZBoe    T    C        0      0        2 
  31  chr31_9253320     ZGre    T    C        0      0        2 
  31  chr31_9253320     ZHar    T    C        0      0        2 
  31  chr31_9253320   Sample    T    C        1      2        2 
  31  chr31_9257425     AAsi    A    G        1      2        2 
  31  chr31_9257425     AKia    A    G        1      2        2 
  31  chr31_9257425     AOna    A    G        1      2        2 
  31  chr31_9257425     ASom    A    G        1      2        2 
  31  chr31_9257425     HCab    A    G        0      0        2 
  31  chr31_9257425     HPrz    A    G        0      0        2 
  31  chr31_9257425     ZBoe    A    G        0      0        2 
  31  chr31_9257425     ZGre    A    G        0      0        2 
  31  chr31_9257425     ZHar    A    G        0      0        2 
  31  chr31_9257425   Sample    A    G        0      0        2 
  31  chr31_9261620     AAsi    G    A        0      0        2 
  31  chr31_9261620     AKia    G    A        0      0        2 
  31  chr31_9261620     AOna    G    A      0.5      1        2 
  31  chr31_9261620     ASom    G    A        0      0        2 
  31  chr31_9261620     HCab    G    A        0      0        2 
  31  chr31_9261620     HPrz    G    A        0      0        2 
  31  chr31_9261620     ZBoe    G    A        0      0        2 
  31  chr31_9261620     ZGre    G    A        0      0        2 
  31  chr31_9261620     ZHar    G    A        0      0        2 
  31  chr31_9261620   Sample    G    A        0      0        2 
  31  chr31_9262622     AAsi    A    G        1      2        2 
  31  chr31_9262622     AKia    A    G        1      2        2 
  31  chr31_9262622     AOna    A    G        0      0        2 
  31  chr31_9262622     ASom    A    G        1      2        2 
  31  chr31_9262622     HCab    A    G        0      0        2 
  31  chr31_9262622     HPrz    A    G        0      0        2 
  31  chr31_9262622     ZBoe    A    G        0      0        2 
  31  chr31_9262622     ZGre    A    G        0      0        2 
  31  chr31_9262622     ZHar    A    G        0      0        2 
  31  chr31_9262622   Sample    A    G        0      0        2 
  31  chr31_9263184     AAsi    T    A        0      0        2 
  31  chr31_9263184     AKia    T    A        0      0        2 
  31  chr31_9263184     AOna    T    A        0      0        2 
  31  chr31_9263184     ASom    T    A        0      0        2 
  31  chr31_9263184     HCab    T    A        0      0        2 
  31  chr31_9263184     HPrz    T    A        0      0        2 
  31  chr31_9263184     ZBoe    T    A      0.5      1        2 
  31  chr31_9263184     ZGre    T    A        0      0        2 
  31  chr31_9263184     ZHar    T    A        0      0        2 
  31  chr31_9263184   Sample    T    A        0      0        2 
  31  chr31_9264336     AAsi    C    G        0      0        2 
  31  chr31_9264336     AKia    C    G        0      0        2 
  31  chr31_9264336     AOna    C    G        0      0        2 
  31  chr31_9264336     ASom    C    G        0      0        2 
  31  chr31_9264336     HCab    C    G        1      2        2 
  31  chr31_9264336     HPrz    C    G        1      2        2 
  31  chr31_9264336     ZBoe    C    G        0      0        2 
  31  chr31_9264336     ZGre    C    G        0      0        2 
  31  chr31_9264336     ZHar    C    G        0      0        2 
  31  chr31_9264336   Sample    C    G        1      2        2 
  31  chr31_9264874     AAsi    T    C        0      0        2 
  31  chr31_9264874     AKia    T    C        0      0        2 
  31  chr31_9264874     AOna    T    C        0      0        2 
  31  chr31_9264874     ASom    T    C        0      0        2 
  31  chr31_9264874     HCab    T    C        0      0        2 
  31  chr31_9264874     HPrz    T    C        0      0        2 
  31  chr31_9264874     ZBoe    T    C        0      0        2 
  31  chr31_9264874     ZGre    T    C        1      2        2 
  31  chr31_9264874     ZHar    T    C        0      0        2 
  31  chr31_9264874   Sample    T    C        0      0        2 
  31  chr31_9265867     AAsi    A    G        0      0        2 
  31  chr31_9265867     AKia    A    G        0      0        2 
  31  chr31_9265867     AOna    A    G        0      0        2 
  31  chr31_9265867     ASom    A    G        0      0        2 
  31  chr31_9265867     HCab    A    G        0      0        2 
  31  chr31_9265867     HPrz    A    G        0      0        2 
  31  chr31_9265867     ZBoe    A    G        0      0        2 
  31  chr31_9265867     ZGre    A    G        0      0        2 
  31  chr31_9265867     ZHar    A    G        1      2        2 
  31  chr31_9265867   Sample    A    G        0      0        2 
  31  chr31_9270098     AAsi    T    C        0      0        2 
  31  chr31_9270098     AKia    T    C        0      0        2 
  31  chr31_9270098     AOna    T    C        0      0        2 
  31  chr31_9270098     ASom    T    C        0      0        2 
  31  chr31_9270098     HCab    T    C        0      0        2 
  31  chr31_9270098     HPrz    T    C        0      0        2 
  31  chr31_9270098     ZBoe    T    C        0      0        2 
  31  chr31_9270098     ZGre    T    C        0      0        2 
  31  chr31_9270098     ZHar    T    C        1      2        2 
  31  chr31_9270098   Sample    T    C        0      0        2 
  31  chr31_9271548     AAsi    C    T        0      0        2 
  31  chr31_9271548     AKia    C    T        0      0        2 
  31  chr31_9271548     AOna    C    T        0      0        2 
  31  chr31_9271548     ASom    C    T        0      0        2 
  31  chr31_9271548     HCab    C    T        0      0        2 
  31  chr31_9271548     HPrz    C    T        0      0        2 
  31  chr31_9271548     ZBoe    C    T      0.5      1        2 
  31  chr31_9271548     ZGre    C    T        0      0        2 
  31  chr31_9271548     ZHar    C    T        0      0        2 
  31  chr31_9271548   Sample    C    T        0      0        2 
  31  chr31_9273676     AAsi    A    G        0      0        2 
  31  chr31_9273676     AKia    A    G        0      0        2 
  31  chr31_9273676     AOna    A    G        0      0        2 
  31  chr31_9273676     ASom    A    G        0      0        2 
  31  chr31_9273676     HCab    A    G        0      0        2 
  31  chr31_9273676     HPrz    A    G        0      0        2 
  31  chr31_9273676     ZBoe    A    G        0      0        2 
  31  chr31_9273676     ZGre    A    G      0.5      1        2 
  31  chr31_9273676     ZHar    A    G        0      0        2 
  31  chr31_9273676   Sample    A    G        0      0        2 
  31  chr31_9273904     AAsi    A    G        0      0        2 
  31  chr31_9273904     AKia    A    G        0      0        2 
  31  chr31_9273904     AOna    A    G        0      0        2 
  31  chr31_9273904     ASom    A    G        0      0        2 
  31  chr31_9273904     HCab    A    G        0      0        2 
  31  chr31_9273904     HPrz    A    G        0      0        2 
  31  chr31_9273904     ZBoe    A    G        0      0        2 
  31  chr31_9273904     ZGre    A    G        0      0        2 
  31  chr31_9273904     ZHar    A    G        1      2        2 
  31  chr31_9273904   Sample    A    G        0      0        2 
  31  chr31_9274567     AAsi    C    G        0      0        2 
  31  chr31_9274567     AKia    C    G        1      2        2 
  31  chr31_9274567     AOna    C    G        0      0        2 
  31  chr31_9274567     ASom    C    G        0      0        2 
  31  chr31_9274567     HCab    C    G        0      0        2 
  31  chr31_9274567     HPrz    C    G        0      0        2 
  31  chr31_9274567     ZBoe    C    G        0      0        2 
  31  chr31_9274567     ZGre    C    G        0      0        2 
  31  chr31_9274567     ZHar    C    G        0      0        2 
  31  chr31_9274567   Sample    C    G        0      0        2 
  31  chr31_9282852     AAsi    T    G        0      0        2 
  31  chr31_9282852     AKia    T    G        0      0        2 
  31  chr31_9282852     AOna    T    G        0      0        2 
  31  chr31_9282852     ASom    T    G        0      0        2 
  31  chr31_9282852     HCab    T    G        0      0        2 
  31  chr31_9282852     HPrz    T    G        0      0        2 
  31  chr31_9282852     ZBoe    T    G        0      0        2 
  31  chr31_9282852     ZGre    T    G      0.5      1        2 
  31  chr31_9282852     ZHar    T    G        0      0        2 
  31  chr31_9282852   Sample    T    G        0      0        2 
  31  chr31_9288891     AAsi    A    T        0      0        2 
  31  chr31_9288891     AKia    A    T        0      0        2 
  31  chr31_9288891     AOna    A    T        0      0        2 
  31  chr31_9288891     ASom    A    T        0      0        2 
  31  chr31_9288891     HCab    A    T        0      0        2 
  31  chr31_9288891     HPrz    A    T        0      0        2 
  31  chr31_9288891     ZBoe    A    T        0      0        2 
  31  chr31_9288891     ZGre    A    T      0.5      1        2 
  31  chr31_9288891     ZHar    A    T        0      0        2 
  31  chr31_9288891   Sample    A    T        0      0        2 
  31  chr31_9297500     AAsi    T    C        0      0        2 
  31  chr31_9297500     AKia    T    C        0      0        2 
  31  chr31_9297500     AOna    T    C        0      0        2 
  31  chr31_9297500     ASom    T    C        0      0        2 
  31  chr31_9297500     HCab    T    C        0      0        2 
  31  chr31_9297500     HPrz    T    C      0.5      1        2 
  31  chr31_9297500     ZBoe    T    C        0      0        2 
  31  chr31_9297500     ZGre    T    C        0      0        2 
  31  chr31_9297500     ZHar    T    C        0      0        2 
  31  chr31_9297500   Sample    T    C        0      0        2 
  31  chr31_9299318     AAsi    G    T        0      0        2 
  31  chr31_9299318     AKia    G    T        1      2        2 
  31  chr31_9299318     AOna    G    T        1      2        2 
  31  chr31_9299318     ASom    G    T        0      0        2 
  31  chr31_9299318     HCab    G    T        0      0        2 
  31  chr31_9299318     HPrz    G    T        0      0        2 
  31  chr31_9299318     ZBoe    G    T        0      0        2 
  31  chr31_9299318     ZGre    G    T        0      0        2 
  31  chr31_9299318     ZHar    G    T        0      0        2 
  31  chr31_9299318   Sample    G    T        0      0        2 
  31  chr31_9300938     AAsi    A    G      0.5      1        2 
  31  chr31_9300938     AKia    A    G        0      0        2 
  31  chr31_9300938     AOna    A    G        0      0        2 
  31  chr31_9300938     ASom    A    G        0      0        2 
  31  chr31_9300938     HCab    A    G        0      0        2 
  31  chr31_9300938     HPrz    A    G        0      0        2 
  31  chr31_9300938     ZBoe    A    G        0      0        2 
  31  chr31_9300938     ZGre    A    G        0      0        2 
  31  chr31_9300938     ZHar    A    G        0      0        2 
  31  chr31_9300938   Sample    A    G        0      0        2 
  31  chr31_9304493     AAsi    A    G        0      0        2 
  31  chr31_9304493     AKia    A    G      0.5      1        2 
  31  chr31_9304493     AOna    A    G        0      0        2 
  31  chr31_9304493     ASom    A    G        0      0        2 
  31  chr31_9304493     HCab    A    G        0      0        2 
  31  chr31_9304493     HPrz    A    G        0      0        2 
  31  chr31_9304493     ZBoe    A    G        0      0        2 
  31  chr31_9304493     ZGre    A    G        0      0        2 
  31  chr31_9304493     ZHar    A    G        0      0        2 
  31  chr31_9304493   Sample    A    G        0      0        2 
  31  chr31_9309217     AAsi    A    G      0.5      1        2 
  31  chr31_9309217     AKia    A    G        0      0        2 
  31  chr31_9309217     AOna    A    G        0      0        2 
  31  chr31_9309217     ASom    A    G        0      0        2 
  31  chr31_9309217     HCab    A    G        0      0        2 
  31  chr31_9309217     HPrz    A    G        0      0        2 
  31  chr31_9309217     ZBoe    A    G        0      0        2 
  31  chr31_9309217     ZGre    A    G        0      0        2 
  31  chr31_9309217     ZHar    A    G        0      0        2 
  31  chr31_9309217   Sample    A    G        0      0        2 
  31  chr31_9312571     AAsi    C    T        0      0        2 
  31  chr31_9312571     AKia    C    T        0      0        2 
  31  chr31_9312571     AOna    C    T      0.5      1        2 
  31  chr31_9312571     ASom    C    T        0      0        2 
  31  chr31_9312571     HCab    C    T        0      0        2 
  31  chr31_9312571     HPrz    C    T        0      0        2 
  31  chr31_9312571     ZBoe    C    T        0      0        2 
  31  chr31_9312571     ZGre    C    T        0      0        2 
  31  chr31_9312571     ZHar    C    T        0      0        2 
  31  chr31_9312571   Sample    C    T        0      0        2 
  31  chr31_9312642     AAsi    A    G        1      2        2 
  31  chr31_9312642     AKia    A    G        0      0        2 
  31  chr31_9312642     AOna    A    G        0      0        2 
  31  chr31_9312642     ASom    A    G        0      0        2 
  31  chr31_9312642     HCab    A    G        0      0        2 
  31  chr31_9312642     HPrz    A    G        0      0        2 
  31  chr31_9312642     ZBoe    A    G        0      0        2 
  31  chr31_9312642     ZGre    A    G        0      0        2 
  31  chr31_9312642     ZHar    A    G        0      0        2 
  31  chr31_9312642   Sample    A    G        0      0        2 
  31  chr31_9316786     AAsi    G    A        0      0        2 
  31  chr31_9316786     AKia    G    A        0      0        2 
  31  chr31_9316786     AOna    G    A        0      0        2 
  31  chr31_9316786     ASom    G    A        0      0        2 
  31  chr31_9316786     HCab    G    A        1      2        2 
  31  chr31_9316786     HPrz    G    A      0.5      1        2 
  31  chr31_9316786     ZBoe    G    A        0      0        2 
  31  chr31_9316786     ZGre    G    A        0      0        2 
  31  chr31_9316786     ZHar    G    A        0      0        2 
  31  chr31_9316786   Sample    G    A        0      0        2 
  31  chr31_9321484     AAsi    T    C        0      0        2 
  31  chr31_9321484     AKia    T    C        0      0        2 
  31  chr31_9321484     AOna    T    C        0      0        2 
  31  chr31_9321484     ASom    T    C        0      0        2 
  31  chr31_9321484     HCab    T    C        0      0        2 
  31  chr31_9321484     HPrz    T    C        0      0        2 
  31  chr31_9321484     ZBoe    T    C      0.5      1        2 
  31  chr31_9321484     ZGre    T    C        0      0        2 
  31  chr31_9321484     ZHar    T    C        0      0        2 
  31  chr31_9321484   Sample    T    C        0      0        2 
  31  chr31_9322311     AAsi    T    C        0      0        2 
  31  chr31_9322311     AKia    T    C        0      0        2 
  31  chr31_9322311     AOna    T    C        0      0        2 
  31  chr31_9322311     ASom    T    C        0      0        2 
  31  chr31_9322311     HCab    T    C        1      2        2 
  31  chr31_9322311     HPrz    T    C        1      2        2 
  31  chr31_9322311     ZBoe    T    C        0      0        2 
  31  chr31_9322311     ZGre    T    C        0      0        2 
  31  chr31_9322311     ZHar    T    C        0      0        2 
  31  chr31_9322311   Sample    T    C        1      2        2 
  31  chr31_9323128     AAsi    C    T        0      0        2 
  31  chr31_9323128     AKia    C    T        0      0        2 
  31  chr31_9323128     AOna    C    T        0      0        2 
  31  chr31_9323128     ASom    C    T        0      0        2 
  31  chr31_9323128     HCab    C    T        1      2        2 
  31  chr31_9323128     HPrz    C    T        1      2        2 
  31  chr31_9323128     ZBoe    C    T        0      0        2 
  31  chr31_9323128     ZGre    C    T        0      0        2 
  31  chr31_9323128     ZHar    C    T        0      0        2 
  31  chr31_9323128   Sample    C    T        1      2        2 
  31  chr31_9328700     AAsi    A    C        0      0        2 
  31  chr31_9328700     AKia    A    C        0      0        2 
  31  chr31_9328700     AOna    A    C        0      0        2 
  31  chr31_9328700     ASom    A    C        0      0        2 
  31  chr31_9328700     HCab    A    C        1      2        2 
  31  chr31_9328700     HPrz    A    C        1      2        2 
  31  chr31_9328700     ZBoe    A    C        0      0        2 
  31  chr31_9328700     ZGre    A    C        0      0        2 
  31  chr31_9328700     ZHar    A    C        0      0        2 
  31  chr31_9328700   Sample    A    C        1      2        2 
  31  chr31_9336396     AAsi    C    G        0      0        2 
  31  chr31_9336396     AKia    C    G        1      2        2 
  31  chr31_9336396     AOna    C    G        0      0        2 
  31  chr31_9336396     ASom    C    G        0      0        2 
  31  chr31_9336396     HCab    C    G        0      0        2 
  31  chr31_9336396     HPrz    C    G        0      0        2 
  31  chr31_9336396     ZBoe    C    G        0      0        2 
  31  chr31_9336396     ZGre    C    G        0      0        2 
  31  chr31_9336396     ZHar    C    G        0      0        2 
  31  chr31_9336396   Sample    C    G        0      0        2 
  31  chr31_9342612     AAsi    A    C        0      0        2 
  31  chr31_9342612     AKia    A    C        0      0        2 
  31  chr31_9342612     AOna    A    C        0      0        2 
  31  chr31_9342612     ASom    A    C        0      0        2 
  31  chr31_9342612     HCab    A    C        1      2        2 
  31  chr31_9342612     HPrz    A    C        1      2        2 
  31  chr31_9342612     ZBoe    A    C        0      0        2 
  31  chr31_9342612     ZGre    A    C        0      0        2 
  31  chr31_9342612     ZHar    A    C        0      0        2 
  31  chr31_9342612   Sample    A    C        1      2        2 
  31  chr31_9350488     AAsi    G    C        0      0        2 
  31  chr31_9350488     AKia    G    C        0      0        2 
  31  chr31_9350488     AOna    G    C        0      0        2 
  31  chr31_9350488     ASom    G    C        0      0        2 
  31  chr31_9350488     HCab    G    C        0      0        2 
  31  chr31_9350488     HPrz    G    C        0      0        2 
  31  chr31_9350488     ZBoe    G    C      0.5      1        2 
  31  chr31_9350488     ZGre    G    C        0      0        2 
  31  chr31_9350488     ZHar    G    C        0      0        2 
  31  chr31_9350488   Sample    G    C        0      0        2 
  31  chr31_9351354     AAsi    G    A        0      0        2 
  31  chr31_9351354     AKia    G    A        0      0        2 
  31  chr31_9351354     AOna    G    A        0      0        2 
  31  chr31_9351354     ASom    G    A        0      0        2 
  31  chr31_9351354     HCab    G    A        0      0        2 
  31  chr31_9351354     HPrz    G    A        0      0        2 
  31  chr31_9351354     ZBoe    G    A      0.5      1        2 
  31  chr31_9351354     ZGre    G    A        0      0        2 
  31  chr31_9351354     ZHar    G    A        0      0        2 
  31  chr31_9351354   Sample    G    A        0      0        2 
  31  chr31_9352849     AAsi    G    T        0      0        2 
  31  chr31_9352849     AKia    G    T        0      0        2 
  31  chr31_9352849     AOna    G    T        0      0        2 
  31  chr31_9352849     ASom    G    T        0      0        2 
  31  chr31_9352849     HCab    G    T        0      0        2 
  31  chr31_9352849     HPrz    G    T        0      0        2 
  31  chr31_9352849     ZBoe    G    T        0      0        2 
  31  chr31_9352849     ZGre    G    T        0      0        2 
  31  chr31_9352849     ZHar    G    T      0.5      1        2 
  31  chr31_9352849   Sample    G    T        0      0        2 
  31  chr31_9353954     AAsi    T    C        0      0        2 
  31  chr31_9353954     AKia    T    C        0      0        2 
  31  chr31_9353954     AOna    T    C        0      0        2 
  31  chr31_9353954     ASom    T    C        0      0        2 
  31  chr31_9353954     HCab    T    C        1      2        2 
  31  chr31_9353954     HPrz    T    C        1      2        2 
  31  chr31_9353954     ZBoe    T    C        0      0        2 
  31  chr31_9353954     ZGre    T    C        0      0        2 
  31  chr31_9353954     ZHar    T    C        0      0        2 
  31  chr31_9353954   Sample    T    C        1      2        2 
  31  chr31_9354773     AAsi    G    C        0      0        2 
  31  chr31_9354773     AKia    G    C        0      0        2 
  31  chr31_9354773     AOna    G    C        0      0        2 
  31  chr31_9354773     ASom    G    C        0      0        2 
  31  chr31_9354773     HCab    G    C        1      2        2 
  31  chr31_9354773     HPrz    G    C        1      2        2 
  31  chr31_9354773     ZBoe    G    C        0      0        2 
  31  chr31_9354773     ZGre    G    C        0      0        2 
  31  chr31_9354773     ZHar    G    C        0      0        2 
  31  chr31_9354773   Sample    G    C        1      2        2 
  31  chr31_9357275     AAsi    C    T        0      0        2 
  31  chr31_9357275     AKia    C    T        0      0        2 
  31  chr31_9357275     AOna    C    T        0      0        2 
  31  chr31_9357275     ASom    C    T        0      0        2 
  31  chr31_9357275     HCab    C    T        0      0        2 
  31  chr31_9357275     HPrz    C    T        0      0        2 
  31  chr31_9357275     ZBoe    C    T        0      0        2 
  31  chr31_9357275     ZGre    C    T        0      0        2 
  31  chr31_9357275     ZHar    C    T        1      2        2 
  31  chr31_9357275   Sample    C    T        0      0        2 
  31  chr31_9359169     AAsi    G    C      0.5      1        2 
  31  chr31_9359169     AKia    G    C        0      0        2 
  31  chr31_9359169     AOna    G    C        0      0        2 
  31  chr31_9359169     ASom    G    C        0      0        2 
  31  chr31_9359169     HCab    G    C        0      0        2 
  31  chr31_9359169     HPrz    G    C        0      0        2 
  31  chr31_9359169     ZBoe    G    C        0      0        2 
  31  chr31_9359169     ZGre    G    C        0      0        2 
  31  chr31_9359169     ZHar    G    C        0      0        2 
  31  chr31_9359169   Sample    G    C        0      0        2 
  31  chr31_9360924     AAsi    G    A        0      0        2 
  31  chr31_9360924     AKia    G    A        0      0        2 
  31  chr31_9360924     AOna    G    A        0      0        2 
  31  chr31_9360924     ASom    G    A        0      0        2 
  31  chr31_9360924     HCab    G    A        0      0        2 
  31  chr31_9360924     HPrz    G    A        0      0        2 
  31  chr31_9360924     ZBoe    G    A      0.5      1        2 
  31  chr31_9360924     ZGre    G    A        0      0        2 
  31  chr31_9360924     ZHar    G    A        0      0        2 
  31  chr31_9360924   Sample    G    A        0      0        2 
  31  chr31_9361702     AAsi    A    G        0      0        2 
  31  chr31_9361702     AKia    A    G        0      0        2 
  31  chr31_9361702     AOna    A    G        0      0        2 
  31  chr31_9361702     ASom    A    G        0      0        2 
  31  chr31_9361702     HCab    A    G      0.5      1        2 
  31  chr31_9361702     HPrz    A    G      0.5      1        2 
  31  chr31_9361702     ZBoe    A    G        0      0        2 
  31  chr31_9361702     ZGre    A    G        0      0        2 
  31  chr31_9361702     ZHar    A    G        0      0        2 
  31  chr31_9361702   Sample    A    G        1      2        2 
  31  chr31_9362401     AAsi    A    G        0      0        2 
  31  chr31_9362401     AKia    A    G        0      0        2 
  31  chr31_9362401     AOna    A    G        0      0        2 
  31  chr31_9362401     ASom    A    G        0      0        2 
  31  chr31_9362401     HCab    A    G        0      0        2 
  31  chr31_9362401     HPrz    A    G      0.5      1        2 
  31  chr31_9362401     ZBoe    A    G        0      0        2 
  31  chr31_9362401     ZGre    A    G        0      0        2 
  31  chr31_9362401     ZHar    A    G        0      0        2 
  31  chr31_9362401   Sample    A    G        0      0        2 
  31  chr31_9362693     AAsi    A    G        0      0        2 
  31  chr31_9362693     AKia    A    G        0      0        2 
  31  chr31_9362693     AOna    A    G        1      2        2 
  31  chr31_9362693     ASom    A    G        0      0        2 
  31  chr31_9362693     HCab    A    G        0      0        2 
  31  chr31_9362693     HPrz    A    G        0      0        2 
  31  chr31_9362693     ZBoe    A    G        0      0        2 
  31  chr31_9362693     ZGre    A    G        0      0        2 
  31  chr31_9362693     ZHar    A    G        0      0        2 
  31  chr31_9362693   Sample    A    G        0      0        2 
  31  chr31_9362765     AAsi    A    G        0      0        2 
  31  chr31_9362765     AKia    A    G        0      0        2 
  31  chr31_9362765     AOna    A    G        0      0        2 
  31  chr31_9362765     ASom    A    G        1      2        2 
  31  chr31_9362765     HCab    A    G        0      0        2 
  31  chr31_9362765     HPrz    A    G        0      0        2 
  31  chr31_9362765     ZBoe    A    G        0      0        2 
  31  chr31_9362765     ZGre    A    G        0      0        2 
  31  chr31_9362765     ZHar    A    G        0      0        2 
  31  chr31_9362765   Sample    A    G        0      0        2 
  31  chr31_9363506     AAsi    G    A        0      0        2 
  31  chr31_9363506     AKia    G    A        0      0        2 
  31  chr31_9363506     AOna    G    A        0      0        2 
  31  chr31_9363506     ASom    G    A        0      0        2 
  31  chr31_9363506     HCab    G    A        1      2        2 
  31  chr31_9363506     HPrz    G    A        1      2        2 
  31  chr31_9363506     ZBoe    G    A        0      0        2 
  31  chr31_9363506     ZGre    G    A        0      0        2 
  31  chr31_9363506     ZHar    G    A        0      0        2 
  31  chr31_9363506   Sample    G    A        1      2        2 
  31  chr31_9370542     AAsi    A    C        0      0        2 
  31  chr31_9370542     AKia    A    C        0      0        2 
  31  chr31_9370542     AOna    A    C        0      0        2 
  31  chr31_9370542     ASom    A    C        0      0        2 
  31  chr31_9370542     HCab    A    C        1      2        2 
  31  chr31_9370542     HPrz    A    C        1      2        2 
  31  chr31_9370542     ZBoe    A    C        0      0        2 
  31  chr31_9370542     ZGre    A    C        0      0        2 
  31  chr31_9370542     ZHar    A    C        0      0        2 
  31  chr31_9370542   Sample    A    C        1      2        2 
  31  chr31_9373731     AAsi    T    C        0      0        2 
  31  chr31_9373731     AKia    T    C        0      0        2 
  31  chr31_9373731     AOna    T    C      0.5      1        2 
  31  chr31_9373731     ASom    T    C        0      0        2 
  31  chr31_9373731     HCab    T    C        0      0        2 
  31  chr31_9373731     HPrz    T    C        0      0        2 
  31  chr31_9373731     ZBoe    T    C        0      0        2 
  31  chr31_9373731     ZGre    T    C        0      0        2 
  31  chr31_9373731     ZHar    T    C        0      0        2 
  31  chr31_9373731   Sample    T    C        0      0        2 
  31  chr31_9379341     AAsi    A    G        0      0        2 
  31  chr31_9379341     AKia    A    G        0      0        2 
  31  chr31_9379341     AOna    A    G        0      0        2 
  31  chr31_9379341     ASom    A    G        0      0        2 
  31  chr31_9379341     HCab    A    G      0.5      1        2 
  31  chr31_9379341     HPrz    A    G        0      0        2 
  31  chr31_9379341     ZBoe    A    G        0      0        2 
  31  chr31_9379341     ZGre    A    G        0      0        2 
  31  chr31_9379341     ZHar    A    G        0      0        2 
  31  chr31_9379341   Sample    A    G        0      0        2 
  31  chr31_9380973     AAsi    C    T        0      0        2 
  31  chr31_9380973     AKia    C    T        0      0        2 
  31  chr31_9380973     AOna    C    T        0      0        2 
  31  chr31_9380973     ASom    C    T        0      0        2 
  31  chr31_9380973     HCab    C    T        0      0        2 
  31  chr31_9380973     HPrz    C    T        0      0        2 
  31  chr31_9380973     ZBoe    C    T        1      2        2 
  31  chr31_9380973     ZGre    C    T        0      0        2 
  31  chr31_9380973     ZHar    C    T        0      0        2 
  31  chr31_9380973   Sample    C    T        0      0        2 
  31  chr31_9382426     AAsi    A    G        0      0        2 
  31  chr31_9382426     AKia    A    G        1      2        2 
  31  chr31_9382426     AOna    A    G        0      0        2 
  31  chr31_9382426     ASom    A    G        0      0        2 
  31  chr31_9382426     HCab    A    G        0      0        2 
  31  chr31_9382426     HPrz    A    G        0      0        2 
  31  chr31_9382426     ZBoe    A    G        0      0        2 
  31  chr31_9382426     ZGre    A    G        0      0        2 
  31  chr31_9382426     ZHar    A    G        0      0        2 
  31  chr31_9382426   Sample    A    G        0      0        2 
  31  chr31_9387229     AAsi    G    A        0      0        2 
  31  chr31_9387229     AKia    G    A        0      0        2 
  31  chr31_9387229     AOna    G    A        0      0        2 
  31  chr31_9387229     ASom    G    A        0      0        2 
  31  chr31_9387229     HCab    G    A        1      2        2 
  31  chr31_9387229     HPrz    G    A        1      2        2 
  31  chr31_9387229     ZBoe    G    A        0      0        2 
  31  chr31_9387229     ZGre    G    A        0      0        2 
  31  chr31_9387229     ZHar    G    A        0      0        2 
  31  chr31_9387229   Sample    G    A        1      2        2 
  31  chr31_9387684     AAsi    T    C        0      0        2 
  31  chr31_9387684     AKia    T    C        0      0        2 
  31  chr31_9387684     AOna    T    C        0      0        2 
  31  chr31_9387684     ASom    T    C        0      0        2 
  31  chr31_9387684     HCab    T    C        1      2        2 
  31  chr31_9387684     HPrz    T    C        1      2        2 
  31  chr31_9387684     ZBoe    T    C        0      0        2 
  31  chr31_9387684     ZGre    T    C        0      0        2 
  31  chr31_9387684     ZHar    T    C        0      0        2 
  31  chr31_9387684   Sample    T    C        1      2        2 
  31  chr31_9388715     AAsi    G    A        0      0        2 
  31  chr31_9388715     AKia    G    A        0      0        2 
  31  chr31_9388715     AOna    G    A        0      0        2 
  31  chr31_9388715     ASom    G    A        0      0        2 
  31  chr31_9388715     HCab    G    A        0      0        2 
  31  chr31_9388715     HPrz    G    A        0      0        2 
  31  chr31_9388715     ZBoe    G    A        1      2        2 
  31  chr31_9388715     ZGre    G    A        0      0        2 
  31  chr31_9388715     ZHar    G    A        0      0        2 
  31  chr31_9388715   Sample    G    A        0      0        2 
  31  chr31_9390112     AAsi    C    A        0      0        2 
  31  chr31_9390112     AKia    C    A        0      0        2 
  31  chr31_9390112     AOna    C    A        0      0        2 
  31  chr31_9390112     ASom    C    A        0      0        2 
  31  chr31_9390112     HCab    C    A      0.5      1        2 
  31  chr31_9390112     HPrz    C    A      0.5      1        2 
  31  chr31_9390112     ZBoe    C    A        0      0        2 
  31  chr31_9390112     ZGre    C    A        0      0        2 
  31  chr31_9390112     ZHar    C    A        0      0        2 
  31  chr31_9390112   Sample    C    A        1      2        2 
  31  chr31_9393499     AAsi    C    T        0      0        2 
  31  chr31_9393499     AKia    C    T        1      2        2 
  31  chr31_9393499     AOna    C    T        0      0        2 
  31  chr31_9393499     ASom    C    T        0      0        2 
  31  chr31_9393499     HCab    C    T        0      0        2 
  31  chr31_9393499     HPrz    C    T        0      0        2 
  31  chr31_9393499     ZBoe    C    T        0      0        2 
  31  chr31_9393499     ZGre    C    T        0      0        2 
  31  chr31_9393499     ZHar    C    T        0      0        2 
  31  chr31_9393499   Sample    C    T        0      0        2 
  31  chr31_9406631     AAsi    C    A        0      0        2 
  31  chr31_9406631     AKia    C    A        0      0        2 
  31  chr31_9406631     AOna    C    A        0      0        2 
  31  chr31_9406631     ASom    C    A        0      0        2 
  31  chr31_9406631     HCab    C    A        1      2        2 
  31  chr31_9406631     HPrz    C    A        1      2        2 
  31  chr31_9406631     ZBoe    C    A        0      0        2 
  31  chr31_9406631     ZGre    C    A        0      0        2 
  31  chr31_9406631     ZHar    C    A        0      0        2 
  31  chr31_9406631   Sample    C    A        1      2        2 
  31  chr31_9407092     AAsi    G    C        1      2        2 
  31  chr31_9407092     AKia    G    C        0      0        2 
  31  chr31_9407092     AOna    G    C        0      0        2 
  31  chr31_9407092     ASom    G    C        1      2        2 
  31  chr31_9407092     HCab    G    C        0      0        2 
  31  chr31_9407092     HPrz    G    C        0      0        2 
  31  chr31_9407092     ZBoe    G    C        0      0        2 
  31  chr31_9407092     ZGre    G    C        0      0        2 
  31  chr31_9407092     ZHar    G    C        0      0        2 
  31  chr31_9407092   Sample    G    C        0      0        2 
  31  chr31_9407256     AAsi    T    C        0      0        2 
  31  chr31_9407256     AKia    T    C        0      0        2 
  31  chr31_9407256     AOna    T    C        0      0        2 
  31  chr31_9407256     ASom    T    C        0      0        2 
  31  chr31_9407256     HCab    T    C        0      0        2 
  31  chr31_9407256     HPrz    T    C        0      0        2 
  31  chr31_9407256     ZBoe    T    C        0      0        2 
  31  chr31_9407256     ZGre    T    C        0      0        2 
  31  chr31_9407256     ZHar    T    C      0.5      1        2 
  31  chr31_9407256   Sample    T    C        1      2        2 
  31  chr31_9407508     AAsi    C    G        1      2        2 
  31  chr31_9407508     AKia    C    G        0      0        2 
  31  chr31_9407508     AOna    C    G        0      0        2 
  31  chr31_9407508     ASom    C    G        1      2        2 
  31  chr31_9407508     HCab    C    G        0      0        2 
  31  chr31_9407508     HPrz    C    G        0      0        2 
  31  chr31_9407508     ZBoe    C    G        0      0        2 
  31  chr31_9407508     ZGre    C    G        0      0        2 
  31  chr31_9407508     ZHar    C    G        0      0        2 
  31  chr31_9407508   Sample    C    G        0      0        2 
  31  chr31_9409494     AAsi    T    C        0      0        2 
  31  chr31_9409494     AKia    T    C        0      0        2 
  31  chr31_9409494     AOna    T    C        0      0        2 
  31  chr31_9409494     ASom    T    C        0      0        2 
  31  chr31_9409494     HCab    T    C        0      0        2 
  31  chr31_9409494     HPrz    T    C      0.5      1        2 
  31  chr31_9409494     ZBoe    T    C        0      0        2 
  31  chr31_9409494     ZGre    T    C        0      0        2 
  31  chr31_9409494     ZHar    T    C        0      0        2 
  31  chr31_9409494   Sample    T    C        0      0        2 
  31  chr31_9415105     AAsi    A    G        0      0        2 
  31  chr31_9415105     AKia    A    G        0      0        2 
  31  chr31_9415105     AOna    A    G        0      0        2 
  31  chr31_9415105     ASom    A    G        0      0        2 
  31  chr31_9415105     HCab    A    G        0      0        2 
  31  chr31_9415105     HPrz    A    G        0      0        2 
  31  chr31_9415105     ZBoe    A    G        0      0        2 
  31  chr31_9415105     ZGre    A    G        0      0        2 
  31  chr31_9415105     ZHar    A    G        1      2        2 
  31  chr31_9415105   Sample    A    G        0      0        2 
  31  chr31_9425693     AAsi    T    C        0      0        2 
  31  chr31_9425693     AKia    T    C        1      2        2 
  31  chr31_9425693     AOna    T    C        1      2        2 
  31  chr31_9425693     ASom    T    C        0      0        2 
  31  chr31_9425693     HCab    T    C        0      0        2 
  31  chr31_9425693     HPrz    T    C        0      0        2 
  31  chr31_9425693     ZBoe    T    C        0      0        2 
  31  chr31_9425693     ZGre    T    C        0      0        2 
  31  chr31_9425693     ZHar    T    C        0      0        2 
  31  chr31_9425693   Sample    T    C        0      0        2 
  31  chr31_9429064     AAsi    T    C        1      2        2 
  31  chr31_9429064     AKia    T    C        0      0        2 
  31  chr31_9429064     AOna    T    C        0      0        2 
  31  chr31_9429064     ASom    T    C        1      2        2 
  31  chr31_9429064     HCab    T    C        0      0        2 
  31  chr31_9429064     HPrz    T    C        0      0        2 
  31  chr31_9429064     ZBoe    T    C        0      0        2 
  31  chr31_9429064     ZGre    T    C        0      0        2 
  31  chr31_9429064     ZHar    T    C        0      0        2 
  31  chr31_9429064   Sample    T    C        0      0        2 
  31  chr31_9429267     AAsi    C    T        0      0        2 
  31  chr31_9429267     AKia    C    T        0      0        2 
  31  chr31_9429267     AOna    C    T        0      0        2 
  31  chr31_9429267     ASom    C    T        0      0        2 
  31  chr31_9429267     HCab    C    T        1      2        2 
  31  chr31_9429267     HPrz    C    T        1      2        2 
  31  chr31_9429267     ZBoe    C    T        0      0        2 
  31  chr31_9429267     ZGre    C    T        0      0        2 
  31  chr31_9429267     ZHar    C    T        0      0        2 
  31  chr31_9429267   Sample    C    T        1      2        2 
  31  chr31_9430101     AAsi    A    G        0      0        2 
  31  chr31_9430101     AKia    A    G        0      0        2 
  31  chr31_9430101     AOna    A    G        0      0        2 
  31  chr31_9430101     ASom    A    G        0      0        2 
  31  chr31_9430101     HCab    A    G        0      0        2 
  31  chr31_9430101     HPrz    A    G        0      0        2 
  31  chr31_9430101     ZBoe    A    G        0      0        2 
  31  chr31_9430101     ZGre    A    G        1      2        2 
  31  chr31_9430101     ZHar    A    G        0      0        2 
  31  chr31_9430101   Sample    A    G        0      0        2 
  31  chr31_9431364     AAsi    T    C        0      0        2 
  31  chr31_9431364     AKia    T    C        0      0        2 
  31  chr31_9431364     AOna    T    C        0      0        2 
  31  chr31_9431364     ASom    T    C        0      0        2 
  31  chr31_9431364     HCab    T    C        0      0        2 
  31  chr31_9431364     HPrz    T    C        0      0        2 
  31  chr31_9431364     ZBoe    T    C        0      0        2 
  31  chr31_9431364     ZGre    T    C        0      0        2 
  31  chr31_9431364     ZHar    T    C        1      2        2 
  31  chr31_9431364   Sample    T    C        0      0        2 
  31  chr31_9432954     AAsi    A    G        0      0        2 
  31  chr31_9432954     AKia    A    G        0      0        2 
  31  chr31_9432954     AOna    A    G        0      0        2 
  31  chr31_9432954     ASom    A    G        0      0        2 
  31  chr31_9432954     HCab    A    G        0      0        2 
  31  chr31_9432954     HPrz    A    G      0.5      1        2 
  31  chr31_9432954     ZBoe    A    G        0      0        2 
  31  chr31_9432954     ZGre    A    G        0      0        2 
  31  chr31_9432954     ZHar    A    G        0      0        2 
  31  chr31_9432954   Sample    A    G        0      0        2 
  31  chr31_9440406     AAsi    A    G        0      0        2 
  31  chr31_9440406     AKia    A    G        1      2        2 
  31  chr31_9440406     AOna    A    G        1      2        2 
  31  chr31_9440406     ASom    A    G        0      0        2 
  31  chr31_9440406     HCab    A    G        0      0        2 
  31  chr31_9440406     HPrz    A    G        0      0        2 
  31  chr31_9440406     ZBoe    A    G        0      0        2 
  31  chr31_9440406     ZGre    A    G        0      0        2 
  31  chr31_9440406     ZHar    A    G        0      0        2 
  31  chr31_9440406   Sample    A    G        0      0        2 
  31  chr31_9442823     AAsi    G    A        0      0        2 
  31  chr31_9442823     AKia    G    A        0      0        2 
  31  chr31_9442823     AOna    G    A        0      0        2 
  31  chr31_9442823     ASom    G    A        0      0        2 
  31  chr31_9442823     HCab    G    A      0.5      1        2 
  31  chr31_9442823     HPrz    G    A      0.5      1        2 
  31  chr31_9442823     ZBoe    G    A        0      0        2 
  31  chr31_9442823     ZGre    G    A        0      0        2 
  31  chr31_9442823     ZHar    G    A        0      0        2 
  31  chr31_9442823   Sample    G    A        1      2        2 
  31  chr31_9453767     AAsi    T    C        0      0        2 
  31  chr31_9453767     AKia    T    C        0      0        2 
  31  chr31_9453767     AOna    T    C        0      0        2 
  31  chr31_9453767     ASom    T    C        0      0        2 
  31  chr31_9453767     HCab    T    C        1      2        2 
  31  chr31_9453767     HPrz    T    C        1      2        2 
  31  chr31_9453767     ZBoe    T    C        0      0        2 
  31  chr31_9453767     ZGre    T    C        0      0        2 
  31  chr31_9453767     ZHar    T    C        0      0        2 
  31  chr31_9453767   Sample    T    C        1      2        2 
  31  chr31_9454835     AAsi    C    T        0      0        2 
  31  chr31_9454835     AKia    C    T        1      2        2 
  31  chr31_9454835     AOna    C    T      0.5      1        2 
  31  chr31_9454835     ASom    C    T        0      0        2 
  31  chr31_9454835     HCab    C    T        1      2        2 
  31  chr31_9454835     HPrz    C    T        1      2        2 
  31  chr31_9454835     ZBoe    C    T        0      0        2 
  31  chr31_9454835     ZGre    C    T        0      0        2 
  31  chr31_9454835     ZHar    C    T        0      0        2 
  31  chr31_9454835   Sample    C    T        1      2        2 
  31  chr31_9459052     AAsi    A    T        0      0        2 
  31  chr31_9459052     AKia    A    T        0      0        2 
  31  chr31_9459052     AOna    A    T        0      0        2 
  31  chr31_9459052     ASom    A    T        0      0        2 
  31  chr31_9459052     HCab    A    T        0      0        2 
  31  chr31_9459052     HPrz    A    T        0      0        2 
  31  chr31_9459052     ZBoe    A    T        1      2        2 
  31  chr31_9459052     ZGre    A    T        0      0        2 
  31  chr31_9459052     ZHar    A    T        0      0        2 
  31  chr31_9459052   Sample    A    T        0      0        2 
  31  chr31_9461446     AAsi    G    A        0      0        2 
  31  chr31_9461446     AKia    G    A        1      2        2 
  31  chr31_9461446     AOna    G    A        0      0        2 
  31  chr31_9461446     ASom    G    A        0      0        2 
  31  chr31_9461446     HCab    G    A        0      0        2 
  31  chr31_9461446     HPrz    G    A        0      0        2 
  31  chr31_9461446     ZBoe    G    A        0      0        2 
  31  chr31_9461446     ZGre    G    A        0      0        2 
  31  chr31_9461446     ZHar    G    A        0      0        2 
  31  chr31_9461446   Sample    G    A        0      0        2 
  31  chr31_9462093     AAsi    C    G        0      0        2 
  31  chr31_9462093     AKia    C    G        0      0        2 
  31  chr31_9462093     AOna    C    G        0      0        2 
  31  chr31_9462093     ASom    C    G        0      0        2 
  31  chr31_9462093     HCab    C    G        1      2        2 
  31  chr31_9462093     HPrz    C    G        1      2        2 
  31  chr31_9462093     ZBoe    C    G        0      0        2 
  31  chr31_9462093     ZGre    C    G        0      0        2 
  31  chr31_9462093     ZHar    C    G        0      0        2 
  31  chr31_9462093   Sample    C    G        1      2        2 
  31  chr31_9463154     AAsi    C    T        0      0        2 
  31  chr31_9463154     AKia    C    T        0      0        2 
  31  chr31_9463154     AOna    C    T        0      0        2 
  31  chr31_9463154     ASom    C    T        0      0        2 
  31  chr31_9463154     HCab    C    T        1      2        2 
  31  chr31_9463154     HPrz    C    T        1      2        2 
  31  chr31_9463154     ZBoe    C    T        0      0        2 
  31  chr31_9463154     ZGre    C    T        0      0        2 
  31  chr31_9463154     ZHar    C    T        0      0        2 
  31  chr31_9463154   Sample    C    T        0      0        2 
  31  chr31_9481119     AAsi    A    G        0      0        2 
  31  chr31_9481119     AKia    A    G        0      0        2 
  31  chr31_9481119     AOna    A    G        0      0        2 
  31  chr31_9481119     ASom    A    G        0      0        2 
  31  chr31_9481119     HCab    A    G        0      0        2 
  31  chr31_9481119     HPrz    A    G        0      0        2 
  31  chr31_9481119     ZBoe    A    G        0      0        2 
  31  chr31_9481119     ZGre    A    G        1      2        2 
  31  chr31_9481119     ZHar    A    G        0      0        2 
  31  chr31_9481119   Sample    A    G        0      0        2 
  31  chr31_9481278     AAsi    G    A        0      0        2 
  31  chr31_9481278     AKia    G    A        0      0        2 
  31  chr31_9481278     AOna    G    A      0.5      1        2 
  31  chr31_9481278     ASom    G    A        0      0        2 
  31  chr31_9481278     HCab    G    A        0      0        2 
  31  chr31_9481278     HPrz    G    A        0      0        2 
  31  chr31_9481278     ZBoe    G    A        0      0        2 
  31  chr31_9481278     ZGre    G    A        0      0        2 
  31  chr31_9481278     ZHar    G    A        0      0        2 
  31  chr31_9481278   Sample    G    A        0      0        2 
  31  chr31_9485869     AAsi    C    G        0      0        2 
  31  chr31_9485869     AKia    C    G        0      0        2 
  31  chr31_9485869     AOna    C    G        0      0        2 
  31  chr31_9485869     ASom    C    G        0      0        2 
  31  chr31_9485869     HCab    C    G        1      2        2 
  31  chr31_9485869     HPrz    C    G        1      2        2 
  31  chr31_9485869     ZBoe    C    G        0      0        2 
  31  chr31_9485869     ZGre    C    G        0      0        2 
  31  chr31_9485869     ZHar    C    G        0      0        2 
  31  chr31_9485869   Sample    C    G        1      2        2 
  31  chr31_9487310     AAsi    A    G        0      0        2 
  31  chr31_9487310     AKia    A    G        0      0        2 
  31  chr31_9487310     AOna    A    G        0      0        2 
  31  chr31_9487310     ASom    A    G        0      0        2 
  31  chr31_9487310     HCab    A    G        1      2        2 
  31  chr31_9487310     HPrz    A    G        1      2        2 
  31  chr31_9487310     ZBoe    A    G        0      0        2 
  31  chr31_9487310     ZGre    A    G        0      0        2 
  31  chr31_9487310     ZHar    A    G        0      0        2 
  31  chr31_9487310   Sample    A    G        1      2        2 
  31  chr31_9489675     AAsi    C    T        0      0        2 
  31  chr31_9489675     AKia    C    T        0      0        2 
  31  chr31_9489675     AOna    C    T        0      0        2 
  31  chr31_9489675     ASom    C    T        0      0        2 
  31  chr31_9489675     HCab    C    T        1      2        2 
  31  chr31_9489675     HPrz    C    T        1      2        2 
  31  chr31_9489675     ZBoe    C    T        0      0        2 
  31  chr31_9489675     ZGre    C    T        0      0        2 
  31  chr31_9489675     ZHar    C    T        0      0        2 
  31  chr31_9489675   Sample    C    T        1      2        2 
  31  chr31_9492368     AAsi    A    G        0      0        2 
  31  chr31_9492368     AKia    A    G        0      0        2 
  31  chr31_9492368     AOna    A    G        0      0        2 
  31  chr31_9492368     ASom    A    G        0      0        2 
  31  chr31_9492368     HCab    A    G        1      2        2 
  31  chr31_9492368     HPrz    A    G        1      2        2 
  31  chr31_9492368     ZBoe    A    G        0      0        2 
  31  chr31_9492368     ZGre    A    G        0      0        2 
  31  chr31_9492368     ZHar    A    G        0      0        2 
  31  chr31_9492368   Sample    A    G        1      2        2 
  31  chr31_9494886     AAsi    C    T        0      0        2 
  31  chr31_9494886     AKia    C    T        0      0        2 
  31  chr31_9494886     AOna    C    T        0      0        2 
  31  chr31_9494886     ASom    C    T        0      0        2 
  31  chr31_9494886     HCab    C    T        1      2        2 
  31  chr31_9494886     HPrz    C    T        1      2        2 
  31  chr31_9494886     ZBoe    C    T        0      0        2 
  31  chr31_9494886     ZGre    C    T        0      0        2 
  31  chr31_9494886     ZHar    C    T        0      0        2 
  31  chr31_9494886   Sample    C    T        1      2        2 
  31  chr31_9495753     AAsi    C    T        0      0        2 
  31  chr31_9495753     AKia    C    T        0      0        2 
  31  chr31_9495753     AOna    C    T        0      0        2 
  31  chr31_9495753     ASom    C    T        0      0        2 
  31  chr31_9495753     HCab    C    T        1      2        2 
  31  chr31_9495753     HPrz    C    T        1      2        2 
  31  chr31_9495753     ZBoe    C    T        0      0        2 
  31  chr31_9495753     ZGre    C    T        0      0        2 
  31  chr31_9495753     ZHar    C    T        0      0        2 
  31  chr31_9495753   Sample    C    T        1      2        2 
  31  chr31_9501357     AAsi    T    C        0      0        2 
  31  chr31_9501357     AKia    T    C        0      0        2 
  31  chr31_9501357     AOna    T    C        0      0        2 
  31  chr31_9501357     ASom    T    C        1      2        2 
  31  chr31_9501357     HCab    T    C        0      0        2 
  31  chr31_9501357     HPrz    T    C        0      0        2 
  31  chr31_9501357     ZBoe    T    C        0      0        2 
  31  chr31_9501357     ZGre    T    C        0      0        2 
  31  chr31_9501357     ZHar    T    C        0      0        2 
  31  chr31_9501357   Sample    T    C        0      0        2 
  31  chr31_9502065     AAsi    T    C        0      0        2 
  31  chr31_9502065     AKia    T    C        0      0        2 
  31  chr31_9502065     AOna    T    C        0      0        2 
  31  chr31_9502065     ASom    T    C        0      0        2 
  31  chr31_9502065     HCab    T    C        0      0        2 
  31  chr31_9502065     HPrz    T    C        0      0        2 
  31  chr31_9502065     ZBoe    T    C      0.5      1        2 
  31  chr31_9502065     ZGre    T    C        0      0        2 
  31  chr31_9502065     ZHar    T    C        0      0        2 
  31  chr31_9502065   Sample    T    C        0      0        2 
  31  chr31_9506377     AAsi    A    G        0      0        2 
  31  chr31_9506377     AKia    A    G        0      0        2 
  31  chr31_9506377     AOna    A    G        0      0        2 
  31  chr31_9506377     ASom    A    G        0      0        2 
  31  chr31_9506377     HCab    A    G        1      2        2 
  31  chr31_9506377     HPrz    A    G        1      2        2 
  31  chr31_9506377     ZBoe    A    G        0      0        2 
  31  chr31_9506377     ZGre    A    G        0      0        2 
  31  chr31_9506377     ZHar    A    G        0      0        2 
  31  chr31_9506377   Sample    A    G        1      2        2 
  31  chr31_9507096     AAsi    A    G        0      0        2 
  31  chr31_9507096     AKia    A    G        0      0        2 
  31  chr31_9507096     AOna    A    G        0      0        2 
  31  chr31_9507096     ASom    A    G        0      0        2 
  31  chr31_9507096     HCab    A    G        1      2        2 
  31  chr31_9507096     HPrz    A    G        1      2        2 
  31  chr31_9507096     ZBoe    A    G        0      0        2 
  31  chr31_9507096     ZGre    A    G        0      0        2 
  31  chr31_9507096     ZHar    A    G        0      0        2 
  31  chr31_9507096   Sample    A    G        1      2        2 
  31  chr31_9513853     AAsi    A    C        0      0        2 
  31  chr31_9513853     AKia    A    C        0      0        2 
  31  chr31_9513853     AOna    A    C        0      0        2 
  31  chr31_9513853     ASom    A    C        0      0        2 
  31  chr31_9513853     HCab    A    C        1      2        2 
  31  chr31_9513853     HPrz    A    C        1      2        2 
  31  chr31_9513853     ZBoe    A    C        0      0        2 
  31  chr31_9513853     ZGre    A    C        0      0        2 
  31  chr31_9513853     ZHar    A    C        0      0        2 
  31  chr31_9513853   Sample    A    C        1      2        2 
  31  chr31_9522900     AAsi    T    C        0      0        2 
  31  chr31_9522900     AKia    T    C        1      2        2 
  31  chr31_9522900     AOna    T    C        0      0        2 
  31  chr31_9522900     ASom    T    C        0      0        2 
  31  chr31_9522900     HCab    T    C        0      0        2 
  31  chr31_9522900     HPrz    T    C        0      0        2 
  31  chr31_9522900     ZBoe    T    C        0      0        2 
  31  chr31_9522900     ZGre    T    C        0      0        2 
  31  chr31_9522900     ZHar    T    C        0      0        2 
  31  chr31_9522900   Sample    T    C        0      0        2 
  31  chr31_9524440     AAsi    T    C        0      0        2 
  31  chr31_9524440     AKia    T    C        0      0        2 
  31  chr31_9524440     AOna    T    C        0      0        2 
  31  chr31_9524440     ASom    T    C        0      0        2 
  31  chr31_9524440     HCab    T    C        0      0        2 
  31  chr31_9524440     HPrz    T    C        0      0        2 
  31  chr31_9524440     ZBoe    T    C        0      0        2 
  31  chr31_9524440     ZGre    T    C        0      0        2 
  31  chr31_9524440     ZHar    T    C      0.5      1        2 
  31  chr31_9524440   Sample    T    C        0      0        2 
  31  chr31_9531540     AAsi    T    C        0      0        2 
  31  chr31_9531540     AKia    T    C        0      0        2 
  31  chr31_9531540     AOna    T    C        0      0        2 
  31  chr31_9531540     ASom    T    C        0      0        2 
  31  chr31_9531540     HCab    T    C      0.5      1        2 
  31  chr31_9531540     HPrz    T    C        0      0        2 
  31  chr31_9531540     ZBoe    T    C        0      0        2 
  31  chr31_9531540     ZGre    T    C        0      0        2 
  31  chr31_9531540     ZHar    T    C        0      0        2 
  31  chr31_9531540   Sample    T    C        0      0        2 
  31  chr31_9537317     AAsi    T    C        0      0        2 
  31  chr31_9537317     AKia    T    C        0      0        2 
  31  chr31_9537317     AOna    T    C        0      0        2 
  31  chr31_9537317     ASom    T    C        0      0        2 
  31  chr31_9537317     HCab    T    C        0      0        2 
  31  chr31_9537317     HPrz    T    C        0      0        2 
  31  chr31_9537317     ZBoe    T    C        1      2        2 
  31  chr31_9537317     ZGre    T    C        1      2        2 
  31  chr31_9537317     ZHar    T    C        0      0        2 
  31  chr31_9537317   Sample    T    C        0      0        2 
  31  chr31_9540541     AAsi    T    C        0      0        2 
  31  chr31_9540541     AKia    T    C        0      0        2 
  31  chr31_9540541     AOna    T    C        0      0        2 
  31  chr31_9540541     ASom    T    C        0      0        2 
  31  chr31_9540541     HCab    T    C        1      2        2 
  31  chr31_9540541     HPrz    T    C        1      2        2 
  31  chr31_9540541     ZBoe    T    C        0      0        2 
  31  chr31_9540541     ZGre    T    C        0      0        2 
  31  chr31_9540541     ZHar    T    C        0      0        2 
  31  chr31_9540541   Sample    T    C        1      2        2 
  31  chr31_9541438     AAsi    T    C        0      0        2 
  31  chr31_9541438     AKia    T    C        0      0        2 
  31  chr31_9541438     AOna    T    C        0      0        2 
  31  chr31_9541438     ASom    T    C      0.5      1        2 
  31  chr31_9541438     HCab    T    C        0      0        2 
  31  chr31_9541438     HPrz    T    C        0      0        2 
  31  chr31_9541438     ZBoe    T    C        0      0        2 
  31  chr31_9541438     ZGre    T    C        0      0        2 
  31  chr31_9541438     ZHar    T    C        0      0        2 
  31  chr31_9541438   Sample    T    C        1      2        2 
  31  chr31_9541469     AAsi    G    A        0      0        2 
  31  chr31_9541469     AKia    G    A        0      0        2 
  31  chr31_9541469     AOna    G    A        0      0        2 
  31  chr31_9541469     ASom    G    A        0      0        2 
  31  chr31_9541469     HCab    G    A        1      2        2 
  31  chr31_9541469     HPrz    G    A        1      2        2 
  31  chr31_9541469     ZBoe    G    A        0      0        2 
  31  chr31_9541469     ZGre    G    A        0      0        2 
  31  chr31_9541469     ZHar    G    A        0      0        2 
  31  chr31_9541469   Sample    G    A        1      2        2 
  31  chr31_9545109     AAsi    G    C        0      0        2 
  31  chr31_9545109     AKia    G    C        0      0        2 
  31  chr31_9545109     AOna    G    C        0      0        2 
  31  chr31_9545109     ASom    G    C        0      0        2 
  31  chr31_9545109     HCab    G    C        0      0        2 
  31  chr31_9545109     HPrz    G    C        0      0        2 
  31  chr31_9545109     ZBoe    G    C      0.5      1        2 
  31  chr31_9545109     ZGre    G    C        0      0        2 
  31  chr31_9545109     ZHar    G    C        0      0        2 
  31  chr31_9545109   Sample    G    C        0      0        2 
  31  chr31_9547302     AAsi    C    G        0      0        2 
  31  chr31_9547302     AKia    C    G        0      0        2 
  31  chr31_9547302     AOna    C    G        0      0        2 
  31  chr31_9547302     ASom    C    G        0      0        2 
  31  chr31_9547302     HCab    C    G        0      0        2 
  31  chr31_9547302     HPrz    C    G        0      0        2 
  31  chr31_9547302     ZBoe    C    G      0.5      1        2 
  31  chr31_9547302     ZGre    C    G        0      0        2 
  31  chr31_9547302     ZHar    C    G        0      0        2 
  31  chr31_9547302   Sample    C    G        0      0        2 
  31  chr31_9547918     AAsi    T    C        0      0        2 
  31  chr31_9547918     AKia    T    C        0      0        2 
  31  chr31_9547918     AOna    T    C        0      0        2 
  31  chr31_9547918     ASom    T    C        0      0        2 
  31  chr31_9547918     HCab    T    C        1      2        2 
  31  chr31_9547918     HPrz    T    C        1      2        2 
  31  chr31_9547918     ZBoe    T    C        0      0        2 
  31  chr31_9547918     ZGre    T    C        0      0        2 
  31  chr31_9547918     ZHar    T    C        0      0        2 
  31  chr31_9547918   Sample    T    C        1      2        2 
  31  chr31_9553922     AAsi    C    T        0      0        2 
  31  chr31_9553922     AKia    C    T        0      0        2 
  31  chr31_9553922     AOna    C    T        0      0        2 
  31  chr31_9553922     ASom    C    T        0      0        2 
  31  chr31_9553922     HCab    C    T        0      0        2 
  31  chr31_9553922     HPrz    C    T        0      0        2 
  31  chr31_9553922     ZBoe    C    T        0      0        2 
  31  chr31_9553922     ZGre    C    T        0      0        2 
  31  chr31_9553922     ZHar    C    T      0.5      1        2 
  31  chr31_9553922   Sample    C    T        0      0        2 
  31  chr31_9555315     AAsi    A    G        0      0        2 
  31  chr31_9555315     AKia    A    G        1      2        2 
  31  chr31_9555315     AOna    A    G        0      0        2 
  31  chr31_9555315     ASom    A    G        0      0        2 
  31  chr31_9555315     HCab    A    G        0      0        2 
  31  chr31_9555315     HPrz    A    G        0      0        2 
  31  chr31_9555315     ZBoe    A    G        0      0        2 
  31  chr31_9555315     ZGre    A    G        0      0        2 
  31  chr31_9555315     ZHar    A    G        0      0        2 
  31  chr31_9555315   Sample    A    G        0      0        2 
  31  chr31_9555563     AAsi    A    G        1      2        2 
  31  chr31_9555563     AKia    A    G        0      0        2 
  31  chr31_9555563     AOna    A    G        0      0        2 
  31  chr31_9555563     ASom    A    G        1      2        2 
  31  chr31_9555563     HCab    A    G        0      0        2 
  31  chr31_9555563     HPrz    A    G        0      0        2 
  31  chr31_9555563     ZBoe    A    G        0      0        2 
  31  chr31_9555563     ZGre    A    G        1      2        2 
  31  chr31_9555563     ZHar    A    G        0      0        2 
  31  chr31_9555563   Sample    A    G        0      0        2 
  31  chr31_9562301     AAsi    T    G        0      0        2 
  31  chr31_9562301     AKia    T    G        0      0        2 
  31  chr31_9562301     AOna    T    G        0      0        2 
  31  chr31_9562301     ASom    T    G        0      0        2 
  31  chr31_9562301     HCab    T    G        0      0        2 
  31  chr31_9562301     HPrz    T    G        0      0        2 
  31  chr31_9562301     ZBoe    T    G      0.5      1        2 
  31  chr31_9562301     ZGre    T    G        0      0        2 
  31  chr31_9562301     ZHar    T    G        0      0        2 
  31  chr31_9562301   Sample    T    G        0      0        2 
  31  chr31_9563925     AAsi    A    G        0      0        2 
  31  chr31_9563925     AKia    A    G        0      0        2 
  31  chr31_9563925     AOna    A    G        0      0        2 
  31  chr31_9563925     ASom    A    G        0      0        2 
  31  chr31_9563925     HCab    A    G        0      0        2 
  31  chr31_9563925     HPrz    A    G        0      0        2 
  31  chr31_9563925     ZBoe    A    G        0      0        2 
  31  chr31_9563925     ZGre    A    G        1      2        2 
  31  chr31_9563925     ZHar    A    G        0      0        2 
  31  chr31_9563925   Sample    A    G        0      0        2 
  31  chr31_9566667     AAsi    A    T      0.5      1        2 
  31  chr31_9566667     AKia    A    T        0      0        2 
  31  chr31_9566667     AOna    A    T        0      0        2 
  31  chr31_9566667     ASom    A    T        0      0        2 
  31  chr31_9566667     HCab    A    T        0      0        2 
  31  chr31_9566667     HPrz    A    T        0      0        2 
  31  chr31_9566667     ZBoe    A    T        0      0        2 
  31  chr31_9566667     ZGre    A    T        0      0        2 
  31  chr31_9566667     ZHar    A    T        0      0        2 
  31  chr31_9566667   Sample    A    T        0      0        2 
  31  chr31_9583596     AAsi    T    C        0      0        2 
  31  chr31_9583596     AKia    T    C        0      0        2 
  31  chr31_9583596     AOna    T    C        0      0        2 
  31  chr31_9583596     ASom    T    C        0      0        2 
  31  chr31_9583596     HCab    T    C        1      2        2 
  31  chr31_9583596     HPrz    T    C        1      2        2 
  31  chr31_9583596     ZBoe    T    C        0      0        2 
  31  chr31_9583596     ZGre    T    C        0      0        2 
  31  chr31_9583596     ZHar    T    C        0      0        2 
  31  chr31_9583596   Sample    T    C        1      2        2 
  31  chr31_9586689     AAsi    A    G        0      0        2 
  31  chr31_9586689     AKia    A    G        0      0        2 
  31  chr31_9586689     AOna    A    G        0      0        2 
  31  chr31_9586689     ASom    A    G        0      0        2 
  31  chr31_9586689     HCab    A    G        0      0        2 
  31  chr31_9586689     HPrz    A    G        0      0        2 
  31  chr31_9586689     ZBoe    A    G        0      0        2 
  31  chr31_9586689     ZGre    A    G        0      0        2 
  31  chr31_9586689     ZHar    A    G      0.5      1        2 
  31  chr31_9586689   Sample    A    G        0      0        2 
  31  chr31_9590040     AAsi    A    G        1      2        2 
  31  chr31_9590040     AKia    A    G        0      0        2 
  31  chr31_9590040     AOna    A    G        0      0        2 
  31  chr31_9590040     ASom    A    G        1      2        2 
  31  chr31_9590040     HCab    A    G        0      0        2 
  31  chr31_9590040     HPrz    A    G        0      0        2 
  31  chr31_9590040     ZBoe    A    G        0      0        2 
  31  chr31_9590040     ZGre    A    G        0      0        2 
  31  chr31_9590040     ZHar    A    G        0      0        2 
  31  chr31_9590040   Sample    A    G        0      0        2 
  31  chr31_9607485     AAsi    A    G        0      0        2 
  31  chr31_9607485     AKia    A    G        0      0        2 
  31  chr31_9607485     AOna    A    G        0      0        2 
  31  chr31_9607485     ASom    A    G        0      0        2 
  31  chr31_9607485     HCab    A    G        0      0        2 
  31  chr31_9607485     HPrz    A    G        0      0        2 
  31  chr31_9607485     ZBoe    A    G        0      0        2 
  31  chr31_9607485     ZGre    A    G        1      2        2 
  31  chr31_9607485     ZHar    A    G        0      0        2 
  31  chr31_9607485   Sample    A    G        0      0        2 
  31  chr31_9607541     AAsi    C    T        0      0        2 
  31  chr31_9607541     AKia    C    T        0      0        2 
  31  chr31_9607541     AOna    C    T        0      0        2 
  31  chr31_9607541     ASom    C    T        0      0        2 
  31  chr31_9607541     HCab    C    T        0      0        2 
  31  chr31_9607541     HPrz    C    T        0      0        2 
  31  chr31_9607541     ZBoe    C    T        1      2        2 
  31  chr31_9607541     ZGre    C    T        0      0        2 
  31  chr31_9607541     ZHar    C    T        0      0        2 
  31  chr31_9607541   Sample    C    T        0      0        2 
  31  chr31_9615338     AAsi    C    T        0      0        2 
  31  chr31_9615338     AKia    C    T        0      0        2 
  31  chr31_9615338     AOna    C    T        0      0        2 
  31  chr31_9615338     ASom    C    T        0      0        2 
  31  chr31_9615338     HCab    C    T        1      2        2 
  31  chr31_9615338     HPrz    C    T        1      2        2 
  31  chr31_9615338     ZBoe    C    T        0      0        2 
  31  chr31_9615338     ZGre    C    T        0      0        2 
  31  chr31_9615338     ZHar    C    T        0      0        2 
  31  chr31_9615338   Sample    C    T        1      2        2 
  31  chr31_9636821     AAsi    C    T        0      0        2 
  31  chr31_9636821     AKia    C    T        0      0        2 
  31  chr31_9636821     AOna    C    T        0      0        2 
  31  chr31_9636821     ASom    C    T        0      0        2 
  31  chr31_9636821     HCab    C    T        1      2        2 
  31  chr31_9636821     HPrz    C    T        1      2        2 
  31  chr31_9636821     ZBoe    C    T        0      0        2 
  31  chr31_9636821     ZGre    C    T        0      0        2 
  31  chr31_9636821     ZHar    C    T        0      0        2 
  31  chr31_9636821   Sample    C    T        1      2        2 
  31  chr31_9640253     AAsi    G    A        0      0        2 
  31  chr31_9640253     AKia    G    A        0      0        2 
  31  chr31_9640253     AOna    G    A        0      0        2 
  31  chr31_9640253     ASom    G    A        0      0        2 
  31  chr31_9640253     HCab    G    A        0      0        2 
  31  chr31_9640253     HPrz    G    A        0      0        2 
  31  chr31_9640253     ZBoe    G    A        1      2        2 
  31  chr31_9640253     ZGre    G    A        0      0        2 
  31  chr31_9640253     ZHar    G    A        0      0        2 
  31  chr31_9640253   Sample    G    A        0      0        2 
  31  chr31_9646462     AAsi    T    C        0      0        2 
  31  chr31_9646462     AKia    T    C        0      0        2 
  31  chr31_9646462     AOna    T    C        0      0        2 
  31  chr31_9646462     ASom    T    C        0      0        2 
  31  chr31_9646462     HCab    T    C        1      2        2 
  31  chr31_9646462     HPrz    T    C        1      2        2 
  31  chr31_9646462     ZBoe    T    C        0      0        2 
  31  chr31_9646462     ZGre    T    C        0      0        2 
  31  chr31_9646462     ZHar    T    C        0      0        2 
  31  chr31_9646462   Sample    T    C        1      2        2 
  31  chr31_9653617     AAsi    T    C        0      0        2 
  31  chr31_9653617     AKia    T    C        0      0        2 
  31  chr31_9653617     AOna    T    C        0      0        2 
  31  chr31_9653617     ASom    T    C        0      0        2 
  31  chr31_9653617     HCab    T    C        1      2        2 
  31  chr31_9653617     HPrz    T    C        1      2        2 
  31  chr31_9653617     ZBoe    T    C        0      0        2 
  31  chr31_9653617     ZGre    T    C        0      0        2 
  31  chr31_9653617     ZHar    T    C        0      0        2 
  31  chr31_9653617   Sample    T    C        1      2        2 
  31  chr31_9654655     AAsi    A    G        0      0        2 
  31  chr31_9654655     AKia    A    G        0      0        2 
  31  chr31_9654655     AOna    A    G        0      0        2 
  31  chr31_9654655     ASom    A    G        1      2        2 
  31  chr31_9654655     HCab    A    G        0      0        2 
  31  chr31_9654655     HPrz    A    G        0      0        2 
  31  chr31_9654655     ZBoe    A    G        0      0        2 
  31  chr31_9654655     ZGre    A    G        0      0        2 
  31  chr31_9654655     ZHar    A    G        0      0        2 
  31  chr31_9654655   Sample    A    G        0      0        2 
  31  chr31_9659018     AAsi    C    T        0      0        2 
  31  chr31_9659018     AKia    C    T        0      0        2 
  31  chr31_9659018     AOna    C    T        0      0        2 
  31  chr31_9659018     ASom    C    T        0      0        2 
  31  chr31_9659018     HCab    C    T        0      0        2 
  31  chr31_9659018     HPrz    C    T        0      0        2 
  31  chr31_9659018     ZBoe    C    T      0.5      1        2 
  31  chr31_9659018     ZGre    C    T        0      0        2 
  31  chr31_9659018     ZHar    C    T        1      2        2 
  31  chr31_9659018   Sample    C    T        0      0        2 
  31  chr31_9668827     AAsi    G    A        0      0        2 
  31  chr31_9668827     AKia    G    A        0      0        2 
  31  chr31_9668827     AOna    G    A      0.5      1        2 
  31  chr31_9668827     ASom    G    A        0      0        2 
  31  chr31_9668827     HCab    G    A        0      0        2 
  31  chr31_9668827     HPrz    G    A        0      0        2 
  31  chr31_9668827     ZBoe    G    A        0      0        2 
  31  chr31_9668827     ZGre    G    A        0      0        2 
  31  chr31_9668827     ZHar    G    A        0      0        2 
  31  chr31_9668827   Sample    G    A        0      0        2 
  31  chr31_9674748     AAsi    G    A        0      0        2 
  31  chr31_9674748     AKia    G    A        0      0        2 
  31  chr31_9674748     AOna    G    A        0      0        2 
  31  chr31_9674748     ASom    G    A      0.5      1        2 
  31  chr31_9674748     HCab    G    A        0      0        2 
  31  chr31_9674748     HPrz    G    A        0      0        2 
  31  chr31_9674748     ZBoe    G    A        0      0        2 
  31  chr31_9674748     ZGre    G    A        0      0        2 
  31  chr31_9674748     ZHar    G    A        0      0        2 
  31  chr31_9674748   Sample    G    A        0      0        2 
  31  chr31_9676426     AAsi    G    T        0      0        2 
  31  chr31_9676426     AKia    G    T        0      0        2 
  31  chr31_9676426     AOna    G    T        0      0        2 
  31  chr31_9676426     ASom    G    T        0      0        2 
  31  chr31_9676426     HCab    G    T        1      2        2 
  31  chr31_9676426     HPrz    G    T        1      2        2 
  31  chr31_9676426     ZBoe    G    T        0      0        2 
  31  chr31_9676426     ZGre    G    T        0      0        2 
  31  chr31_9676426     ZHar    G    T        0      0        2 
  31  chr31_9676426   Sample    G    T        1      2        2 
  31  chr31_9680827     AAsi    T    G      0.5      1        2 
  31  chr31_9680827     AKia    T    G        0      0        2 
  31  chr31_9680827     AOna    T    G        0      0        2 
  31  chr31_9680827     ASom    T    G        0      0        2 
  31  chr31_9680827     HCab    T    G        0      0        2 
  31  chr31_9680827     HPrz    T    G        0      0        2 
  31  chr31_9680827     ZBoe    T    G        0      0        2 
  31  chr31_9680827     ZGre    T    G        0      0        2 
  31  chr31_9680827     ZHar    T    G        0      0        2 
  31  chr31_9680827   Sample    T    G        0      0        2 
  31  chr31_9689298     AAsi    C    T        0      0        2 
  31  chr31_9689298     AKia    C    T        0      0        2 
  31  chr31_9689298     AOna    C    T        1      2        2 
  31  chr31_9689298     ASom    C    T        0      0        2 
  31  chr31_9689298     HCab    C    T        0      0        2 
  31  chr31_9689298     HPrz    C    T        0      0        2 
  31  chr31_9689298     ZBoe    C    T        0      0        2 
  31  chr31_9689298     ZGre    C    T        0      0        2 
  31  chr31_9689298     ZHar    C    T        0      0        2 
  31  chr31_9689298   Sample    C    T        0      0        2 
  31  chr31_9690303     AAsi    G    A        0      0        2 
  31  chr31_9690303     AKia    G    A        0      0        2 
  31  chr31_9690303     AOna    G    A        0      0        2 
  31  chr31_9690303     ASom    G    A        0      0        2 
  31  chr31_9690303     HCab    G    A        1      2        2 
  31  chr31_9690303     HPrz    G    A        1      2        2 
  31  chr31_9690303     ZBoe    G    A        0      0        2 
  31  chr31_9690303     ZGre    G    A        0      0        2 
  31  chr31_9690303     ZHar    G    A        0      0        2 
  31  chr31_9690303   Sample    G    A        1      2        2 
  31  chr31_9693479     AAsi    T    C        0      0        2 
  31  chr31_9693479     AKia    T    C        1      2        2 
  31  chr31_9693479     AOna    T    C        0      0        2 
  31  chr31_9693479     ASom    T    C        0      0        2 
  31  chr31_9693479     HCab    T    C        0      0        2 
  31  chr31_9693479     HPrz    T    C        0      0        2 
  31  chr31_9693479     ZBoe    T    C        1      2        2 
  31  chr31_9693479     ZGre    T    C        1      2        2 
  31  chr31_9693479     ZHar    T    C        1      2        2 
  31  chr31_9693479   Sample    T    C        0      0        2 
  31  chr31_9696355     AAsi    C    T        1      2        2 
  31  chr31_9696355     AKia    C    T        0      0        2 
  31  chr31_9696355     AOna    C    T        0      0        2 
  31  chr31_9696355     ASom    C    T        1      2        2 
  31  chr31_9696355     HCab    C    T        1      2        2 
  31  chr31_9696355     HPrz    C    T        1      2        2 
  31  chr31_9696355     ZBoe    C    T        0      0        2 
  31  chr31_9696355     ZGre    C    T        0      0        2 
  31  chr31_9696355     ZHar    C    T        0      0        2 
  31  chr31_9696355   Sample    C    T        1      2        2 
  31  chr31_9696892     AAsi    A    C        1      2        2 
  31  chr31_9696892     AKia    A    C        0      0        2 
  31  chr31_9696892     AOna    A    C        0      0        2 
  31  chr31_9696892     ASom    A    C        1      2        2 
  31  chr31_9696892     HCab    A    C        0      0        2 
  31  chr31_9696892     HPrz    A    C        0      0        2 
  31  chr31_9696892     ZBoe    A    C        0      0        2 
  31  chr31_9696892     ZGre    A    C        0      0        2 
  31  chr31_9696892     ZHar    A    C        0      0        2 
  31  chr31_9696892   Sample    A    C        0      0        2 
  31  chr31_9700703     AAsi    A    G        0      0        2 
  31  chr31_9700703     AKia    A    G        0      0        2 
  31  chr31_9700703     AOna    A    G        0      0        2 
  31  chr31_9700703     ASom    A    G        0      0        2 
  31  chr31_9700703     HCab    A    G        0      0        2 
  31  chr31_9700703     HPrz    A    G        0      0        2 
  31  chr31_9700703     ZBoe    A    G        0      0        2 
  31  chr31_9700703     ZGre    A    G        1      2        2 
  31  chr31_9700703     ZHar    A    G        0      0        2 
  31  chr31_9700703   Sample    A    G        0      0        2 
  31  chr31_9701524     AAsi    G    C        0      0        2 
  31  chr31_9701524     AKia    G    C        0      0        2 
  31  chr31_9701524     AOna    G    C        0      0        2 
  31  chr31_9701524     ASom    G    C        0      0        2 
  31  chr31_9701524     HCab    G    C        1      2        2 
  31  chr31_9701524     HPrz    G    C        1      2        2 
  31  chr31_9701524     ZBoe    G    C        0      0        2 
  31  chr31_9701524     ZGre    G    C        0      0        2 
  31  chr31_9701524     ZHar    G    C        0      0        2 
  31  chr31_9701524   Sample    G    C        1      2        2 
  31  chr31_9702238     AAsi    A    G      0.5      1        2 
  31  chr31_9702238     AKia    A    G        0      0        2 
  31  chr31_9702238     AOna    A    G        0      0        2 
  31  chr31_9702238     ASom    A    G        1      2        2 
  31  chr31_9702238     HCab    A    G        0      0        2 
  31  chr31_9702238     HPrz    A    G        0      0        2 
  31  chr31_9702238     ZBoe    A    G        0      0        2 
  31  chr31_9702238     ZGre    A    G        0      0        2 
  31  chr31_9702238     ZHar    A    G        0      0        2 
  31  chr31_9702238   Sample    A    G        0      0        2 
  31  chr31_9703628     AAsi    G    T        0      0        2 
  31  chr31_9703628     AKia    G    T        0      0        2 
  31  chr31_9703628     AOna    G    T        0      0        2 
  31  chr31_9703628     ASom    G    T        0      0        2 
  31  chr31_9703628     HCab    G    T        0      0        2 
  31  chr31_9703628     HPrz    G    T        0      0        2 
  31  chr31_9703628     ZBoe    G    T        0      0        2 
  31  chr31_9703628     ZGre    G    T        1      2        2 
  31  chr31_9703628     ZHar    G    T        0      0        2 
  31  chr31_9703628   Sample    G    T        0      0        2 
  31  chr31_9704003     AAsi    T    C        0      0        2 
  31  chr31_9704003     AKia    T    C        0      0        2 
  31  chr31_9704003     AOna    T    C        0      0        2 
  31  chr31_9704003     ASom    T    C        0      0        2 
  31  chr31_9704003     HCab    T    C      0.5      1        2 
  31  chr31_9704003     HPrz    T    C        0      0        2 
  31  chr31_9704003     ZBoe    T    C        0      0        2 
  31  chr31_9704003     ZGre    T    C        0      0        2 
  31  chr31_9704003     ZHar    T    C        0      0        2 
  31  chr31_9704003   Sample    T    C        0      0        2 
  31  chr31_9708431     AAsi    T    C        0      0        2 
  31  chr31_9708431     AKia    T    C        1      2        2 
  31  chr31_9708431     AOna    T    C        0      0        2 
  31  chr31_9708431     ASom    T    C        0      0        2 
  31  chr31_9708431     HCab    T    C        0      0        2 
  31  chr31_9708431     HPrz    T    C        0      0        2 
  31  chr31_9708431     ZBoe    T    C        0      0        2 
  31  chr31_9708431     ZGre    T    C        0      0        2 
  31  chr31_9708431     ZHar    T    C        0      0        2 
  31  chr31_9708431   Sample    T    C        0      0        2 
  31  chr31_9718607     AAsi    T    C        0      0        2 
  31  chr31_9718607     AKia    T    C        0      0        2 
  31  chr31_9718607     AOna    T    C        0      0        2 
  31  chr31_9718607     ASom    T    C        0      0        2 
  31  chr31_9718607     HCab    T    C        0      0        2 
  31  chr31_9718607     HPrz    T    C        0      0        2 
  31  chr31_9718607     ZBoe    T    C      0.5      1        2 
  31  chr31_9718607     ZGre    T    C        0      0        2 
  31  chr31_9718607     ZHar    T    C        0      0        2 
  31  chr31_9718607   Sample    T    C        0      0        2 
  31  chr31_9720096     AAsi    C    T        0      0        2 
  31  chr31_9720096     AKia    C    T        0      0        2 
  31  chr31_9720096     AOna    C    T        0      0        2 
  31  chr31_9720096     ASom    C    T        0      0        2 
  31  chr31_9720096     HCab    C    T        1      2        2 
  31  chr31_9720096     HPrz    C    T        1      2        2 
  31  chr31_9720096     ZBoe    C    T        0      0        2 
  31  chr31_9720096     ZGre    C    T        0      0        2 
  31  chr31_9720096     ZHar    C    T        0      0        2 
  31  chr31_9720096   Sample    C    T        1      2        2 
  31  chr31_9720396     AAsi    A    T        0      0        2 
  31  chr31_9720396     AKia    A    T        0      0        2 
  31  chr31_9720396     AOna    A    T        0      0        2 
  31  chr31_9720396     ASom    A    T        0      0        2 
  31  chr31_9720396     HCab    A    T        1      2        2 
  31  chr31_9720396     HPrz    A    T        1      2        2 
  31  chr31_9720396     ZBoe    A    T        0      0        2 
  31  chr31_9720396     ZGre    A    T        0      0        2 
  31  chr31_9720396     ZHar    A    T        0      0        2 
  31  chr31_9720396   Sample    A    T        1      2        2 
  31  chr31_9720927     AAsi    G    T        0      0        2 
  31  chr31_9720927     AKia    G    T        0      0        2 
  31  chr31_9720927     AOna    G    T        0      0        2 
  31  chr31_9720927     ASom    G    T        0      0        2 
  31  chr31_9720927     HCab    G    T        1      2        2 
  31  chr31_9720927     HPrz    G    T        1      2        2 
  31  chr31_9720927     ZBoe    G    T        0      0        2 
  31  chr31_9720927     ZGre    G    T        0      0        2 
  31  chr31_9720927     ZHar    G    T        0      0        2 
  31  chr31_9720927   Sample    G    T        1      2        2 
  31  chr31_9721587     AAsi    G    A        0      0        2 
  31  chr31_9721587     AKia    G    A        0      0        2 
  31  chr31_9721587     AOna    G    A        0      0        2 
  31  chr31_9721587     ASom    G    A        0      0        2 
  31  chr31_9721587     HCab    G    A        1      2        2 
  31  chr31_9721587     HPrz    G    A        1      2        2 
  31  chr31_9721587     ZBoe    G    A        0      0        2 
  31  chr31_9721587     ZGre    G    A        0      0        2 
  31  chr31_9721587     ZHar    G    A        0      0        2 
  31  chr31_9721587   Sample    G    A        1      2        2 
  31  chr31_9722084     AAsi    T    C        0      0        2 
  31  chr31_9722084     AKia    T    C        0      0        2 
  31  chr31_9722084     AOna    T    C      0.5      1        2 
  31  chr31_9722084     ASom    T    C        0      0        2 
  31  chr31_9722084     HCab    T    C        0      0        2 
  31  chr31_9722084     HPrz    T    C        0      0        2 
  31  chr31_9722084     ZBoe    T    C        0      0        2 
  31  chr31_9722084     ZGre    T    C        0      0        2 
  31  chr31_9722084     ZHar    T    C        0      0        2 
  31  chr31_9722084   Sample    T    C        0      0        2 
  31  chr31_9723501     AAsi    T    C        0      0        2 
  31  chr31_9723501     AKia    T    C        0      0        2 
  31  chr31_9723501     AOna    T    C        0      0        2 
  31  chr31_9723501     ASom    T    C        0      0        2 
  31  chr31_9723501     HCab    T    C        1      2        2 
  31  chr31_9723501     HPrz    T    C        1      2        2 
  31  chr31_9723501     ZBoe    T    C        0      0        2 
  31  chr31_9723501     ZGre    T    C        0      0        2 
  31  chr31_9723501     ZHar    T    C        0      0        2 
  31  chr31_9723501   Sample    T    C        1      2        2 
  31  chr31_9723550     AAsi    T    C      0.5      1        2 
  31  chr31_9723550     AKia    T    C        0      0        2 
  31  chr31_9723550     AOna    T    C        0      0        2 
  31  chr31_9723550     ASom    T    C        0      0        2 
  31  chr31_9723550     HCab    T    C        0      0        2 
  31  chr31_9723550     HPrz    T    C        0      0        2 
  31  chr31_9723550     ZBoe    T    C        0      0        2 
  31  chr31_9723550     ZGre    T    C        0      0        2 
  31  chr31_9723550     ZHar    T    C        0      0        2 
  31  chr31_9723550   Sample    T    C        0      0        2 
  31  chr31_9723905     AAsi    A    C        0      0        2 
  31  chr31_9723905     AKia    A    C        0      0        2 
  31  chr31_9723905     AOna    A    C        0      0        2 
  31  chr31_9723905     ASom    A    C        0      0        2 
  31  chr31_9723905     HCab    A    C        1      2        2 
  31  chr31_9723905     HPrz    A    C        1      2        2 
  31  chr31_9723905     ZBoe    A    C        0      0        2 
  31  chr31_9723905     ZGre    A    C        0      0        2 
  31  chr31_9723905     ZHar    A    C        0      0        2 
  31  chr31_9723905   Sample    A    C        1      2        2 
  31  chr31_9726009     AAsi    G    A        0      0        2 
  31  chr31_9726009     AKia    G    A        0      0        2 
  31  chr31_9726009     AOna    G    A      0.5      1        2 
  31  chr31_9726009     ASom    G    A        0      0        2 
  31  chr31_9726009     HCab    G    A        0      0        2 
  31  chr31_9726009     HPrz    G    A        0      0        2 
  31  chr31_9726009     ZBoe    G    A        0      0        2 
  31  chr31_9726009     ZGre    G    A        0      0        2 
  31  chr31_9726009     ZHar    G    A        0      0        2 
  31  chr31_9726009   Sample    G    A        0      0        2 
  31  chr31_9729530     AAsi    T    C        0      0        2 
  31  chr31_9729530     AKia    T    C        0      0        2 
  31  chr31_9729530     AOna    T    C        1      2        2 
  31  chr31_9729530     ASom    T    C        0      0        2 
  31  chr31_9729530     HCab    T    C        0      0        2 
  31  chr31_9729530     HPrz    T    C        0      0        2 
  31  chr31_9729530     ZBoe    T    C        0      0        2 
  31  chr31_9729530     ZGre    T    C        0      0        2 
  31  chr31_9729530     ZHar    T    C        0      0        2 
  31  chr31_9729530   Sample    T    C        0      0        2 
  31  chr31_9731140     AAsi    G    A        0      0        2 
  31  chr31_9731140     AKia    G    A        0      0        2 
  31  chr31_9731140     AOna    G    A        0      0        2 
  31  chr31_9731140     ASom    G    A        0      0        2 
  31  chr31_9731140     HCab    G    A        1      2        2 
  31  chr31_9731140     HPrz    G    A        1      2        2 
  31  chr31_9731140     ZBoe    G    A        0      0        2 
  31  chr31_9731140     ZGre    G    A        0      0        2 
  31  chr31_9731140     ZHar    G    A        0      0        2 
  31  chr31_9731140   Sample    G    A        1      2        2 
  31  chr31_9732215     AAsi    G    C        0      0        2 
  31  chr31_9732215     AKia    G    C        0      0        2 
  31  chr31_9732215     AOna    G    C        0      0        2 
  31  chr31_9732215     ASom    G    C        0      0        2 
  31  chr31_9732215     HCab    G    C      0.5      1        2 
  31  chr31_9732215     HPrz    G    C        0      0        2 
  31  chr31_9732215     ZBoe    G    C        0      0        2 
  31  chr31_9732215     ZGre    G    C        0      0        2 
  31  chr31_9732215     ZHar    G    C        0      0        2 
  31  chr31_9732215   Sample    G    C        0      0        2 
  31  chr31_9732811     AAsi    A    G        0      0        2 
  31  chr31_9732811     AKia    A    G        0      0        2 
  31  chr31_9732811     AOna    A    G        0      0        2 
  31  chr31_9732811     ASom    A    G        0      0        2 
  31  chr31_9732811     HCab    A    G        0      0        2 
  31  chr31_9732811     HPrz    A    G        0      0        2 
  31  chr31_9732811     ZBoe    A    G        0      0        2 
  31  chr31_9732811     ZGre    A    G        1      2        2 
  31  chr31_9732811     ZHar    A    G        0      0        2 
  31  chr31_9732811   Sample    A    G        0      0        2 
  31  chr31_9734261     AAsi    T    C        0      0        2 
  31  chr31_9734261     AKia    T    C        0      0        2 
  31  chr31_9734261     AOna    T    C        1      2        2 
  31  chr31_9734261     ASom    T    C        0      0        2 
  31  chr31_9734261     HCab    T    C        0      0        2 
  31  chr31_9734261     HPrz    T    C        0      0        2 
  31  chr31_9734261     ZBoe    T    C        0      0        2 
  31  chr31_9734261     ZGre    T    C        0      0        2 
  31  chr31_9734261     ZHar    T    C        0      0        2 
  31  chr31_9734261   Sample    T    C        0      0        2 
  31  chr31_9735785     AAsi    G    A        0      0        2 
  31  chr31_9735785     AKia    G    A        0      0        2 
  31  chr31_9735785     AOna    G    A        0      0        2 
  31  chr31_9735785     ASom    G    A        0      0        2 
  31  chr31_9735785     HCab    G    A        1      2        2 
  31  chr31_9735785     HPrz    G    A        1      2        2 
  31  chr31_9735785     ZBoe    G    A        0      0        2 
  31  chr31_9735785     ZGre    G    A        0      0        2 
  31  chr31_9735785     ZHar    G    A        0      0        2 
  31  chr31_9735785   Sample    G    A        1      2        2 
  31  chr31_9737814     AAsi    A    G        0      0        2 
  31  chr31_9737814     AKia    A    G        0      0        2 
  31  chr31_9737814     AOna    A    G        0      0        2 
  31  chr31_9737814     ASom    A    G        0      0        2 
  31  chr31_9737814     HCab    A    G        0      0        2 
  31  chr31_9737814     HPrz    A    G        0      0        2 
  31  chr31_9737814     ZBoe    A    G        1      2        2 
  31  chr31_9737814     ZGre    A    G        0      0        2 
  31  chr31_9737814     ZHar    A    G        1      2        2 
  31  chr31_9737814   Sample    A    G        0      0        2 
  31  chr31_9738187     AAsi    T    C        0      0        2 
  31  chr31_9738187     AKia    T    C        0      0        2 
  31  chr31_9738187     AOna    T    C        0      0        2 
  31  chr31_9738187     ASom    T    C        0      0        2 
  31  chr31_9738187     HCab    T    C        1      2        2 
  31  chr31_9738187     HPrz    T    C        1      2        2 
  31  chr31_9738187     ZBoe    T    C        0      0        2 
  31  chr31_9738187     ZGre    T    C        0      0        2 
  31  chr31_9738187     ZHar    T    C        0      0        2 
  31  chr31_9738187   Sample    T    C        1      2        2 
  31  chr31_9738627     AAsi    G    T        1      2        2 
  31  chr31_9738627     AKia    G    T        0      0        2 
  31  chr31_9738627     AOna    G    T        0      0        2 
  31  chr31_9738627     ASom    G    T        1      2        2 
  31  chr31_9738627     HCab    G    T        0      0        2 
  31  chr31_9738627     HPrz    G    T        0      0        2 
  31  chr31_9738627     ZBoe    G    T        0      0        2 
  31  chr31_9738627     ZGre    G    T        0      0        2 
  31  chr31_9738627     ZHar    G    T        0      0        2 
  31  chr31_9738627   Sample    G    T        0      0        2 
  31  chr31_9739826     AAsi    T    G        0      0        2 
  31  chr31_9739826     AKia    T    G        0      0        2 
  31  chr31_9739826     AOna    T    G        0      0        2 
  31  chr31_9739826     ASom    T    G      0.5      1        2 
  31  chr31_9739826     HCab    T    G        0      0        2 
  31  chr31_9739826     HPrz    T    G        0      0        2 
  31  chr31_9739826     ZBoe    T    G        0      0        2 
  31  chr31_9739826     ZGre    T    G        0      0        2 
  31  chr31_9739826     ZHar    T    G        0      0        2 
  31  chr31_9739826   Sample    T    G        0      0        2 
  31  chr31_9740288     AAsi    G    A        0      0        2 
  31  chr31_9740288     AKia    G    A        0      0        2 
  31  chr31_9740288     AOna    G    A        0      0        2 
  31  chr31_9740288     ASom    G    A        0      0        2 
  31  chr31_9740288     HCab    G    A        1      2        2 
  31  chr31_9740288     HPrz    G    A        1      2        2 
  31  chr31_9740288     ZBoe    G    A        0      0        2 
  31  chr31_9740288     ZGre    G    A        0      0        2 
  31  chr31_9740288     ZHar    G    A        0      0        2 
  31  chr31_9740288   Sample    G    A        1      2        2 
  31  chr31_9742129     AAsi    C    G        0      0        2 
  31  chr31_9742129     AKia    C    G        0      0        2 
  31  chr31_9742129     AOna    C    G        0      0        2 
  31  chr31_9742129     ASom    C    G        0      0        2 
  31  chr31_9742129     HCab    C    G        0      0        2 
  31  chr31_9742129     HPrz    C    G        0      0        2 
  31  chr31_9742129     ZBoe    C    G        0      0        2 
  31  chr31_9742129     ZGre    C    G        1      2        2 
  31  chr31_9742129     ZHar    C    G        0      0        2 
  31  chr31_9742129   Sample    C    G        0      0        2 
  31  chr31_9742302     AAsi    A    G        0      0        2 
  31  chr31_9742302     AKia    A    G        0      0        2 
  31  chr31_9742302     AOna    A    G        0      0        2 
  31  chr31_9742302     ASom    A    G        0      0        2 
  31  chr31_9742302     HCab    A    G        0      0        2 
  31  chr31_9742302     HPrz    A    G        0      0        2 
  31  chr31_9742302     ZBoe    A    G      0.5      1        2 
  31  chr31_9742302     ZGre    A    G        0      0        2 
  31  chr31_9742302     ZHar    A    G        0      0        2 
  31  chr31_9742302   Sample    A    G        0      0        2 
  31  chr31_9745186     AAsi    A    G        0      0        2 
  31  chr31_9745186     AKia    A    G        0      0        2 
  31  chr31_9745186     AOna    A    G        0      0        2 
  31  chr31_9745186     ASom    A    G        0      0        2 
  31  chr31_9745186     HCab    A    G      0.5      1        2 
  31  chr31_9745186     HPrz    A    G      0.5      1        2 
  31  chr31_9745186     ZBoe    A    G        0      0        2 
  31  chr31_9745186     ZGre    A    G        0      0        2 
  31  chr31_9745186     ZHar    A    G        0      0        2 
  31  chr31_9745186   Sample    A    G        0      0        2 
  31  chr31_9746740     AAsi    G    A        0      0        2 
  31  chr31_9746740     AKia    G    A        0      0        2 
  31  chr31_9746740     AOna    G    A        0      0        2 
  31  chr31_9746740     ASom    G    A        0      0        2 
  31  chr31_9746740     HCab    G    A        1      2        2 
  31  chr31_9746740     HPrz    G    A        1      2        2 
  31  chr31_9746740     ZBoe    G    A        0      0        2 
  31  chr31_9746740     ZGre    G    A        0      0        2 
  31  chr31_9746740     ZHar    G    A        0      0        2 
  31  chr31_9746740   Sample    G    A        1      2        2 
  31  chr31_9753238     AAsi    T    C        0      0        2 
  31  chr31_9753238     AKia    T    C        0      0        2 
  31  chr31_9753238     AOna    T    C        0      0        2 
  31  chr31_9753238     ASom    T    C        0      0        2 
  31  chr31_9753238     HCab    T    C        1      2        2 
  31  chr31_9753238     HPrz    T    C        1      2        2 
  31  chr31_9753238     ZBoe    T    C        0      0        2 
  31  chr31_9753238     ZGre    T    C        0      0        2 
  31  chr31_9753238     ZHar    T    C        0      0        2 
  31  chr31_9753238   Sample    T    C        1      2        2 
  31  chr31_9755339     AAsi    T    C        0      0        2 
  31  chr31_9755339     AKia    T    C        0      0        2 
  31  chr31_9755339     AOna    T    C        0      0        2 
  31  chr31_9755339     ASom    T    C        0      0        2 
  31  chr31_9755339     HCab    T    C        1      2        2 
  31  chr31_9755339     HPrz    T    C        1      2        2 
  31  chr31_9755339     ZBoe    T    C        0      0        2 
  31  chr31_9755339     ZGre    T    C        0      0        2 
  31  chr31_9755339     ZHar    T    C        0      0        2 
  31  chr31_9755339   Sample    T    C        1      2        2 
  31  chr31_9758287     AAsi    T    C        0      0        2 
  31  chr31_9758287     AKia    T    C        0      0        2 
  31  chr31_9758287     AOna    T    C        1      2        2 
  31  chr31_9758287     ASom    T    C        0      0        2 
  31  chr31_9758287     HCab    T    C        0      0        2 
  31  chr31_9758287     HPrz    T    C        0      0        2 
  31  chr31_9758287     ZBoe    T    C        0      0        2 
  31  chr31_9758287     ZGre    T    C        0      0        2 
  31  chr31_9758287     ZHar    T    C        0      0        2 
  31  chr31_9758287   Sample    T    C        0      0        2 
  31  chr31_9765785     AAsi    A    G        0      0        2 
  31  chr31_9765785     AKia    A    G        0      0        2 
  31  chr31_9765785     AOna    A    G        0      0        2 
  31  chr31_9765785     ASom    A    G        0      0        2 
  31  chr31_9765785     HCab    A    G        1      2        2 
  31  chr31_9765785     HPrz    A    G        1      2        2 
  31  chr31_9765785     ZBoe    A    G        0      0        2 
  31  chr31_9765785     ZGre    A    G        0      0        2 
  31  chr31_9765785     ZHar    A    G        0      0        2 
  31  chr31_9765785   Sample    A    G        1      2        2 
  31  chr31_9766709     AAsi    T    C        0      0        2 
  31  chr31_9766709     AKia    T    C        1      2        2 
  31  chr31_9766709     AOna    T    C      0.5      1        2 
  31  chr31_9766709     ASom    T    C        0      0        2 
  31  chr31_9766709     HCab    T    C        0      0        2 
  31  chr31_9766709     HPrz    T    C        0      0        2 
  31  chr31_9766709     ZBoe    T    C        0      0        2 
  31  chr31_9766709     ZGre    T    C        0      0        2 
  31  chr31_9766709     ZHar    T    C        0      0        2 
  31  chr31_9766709   Sample    T    C        0      0        2 
  31  chr31_9773219     AAsi    G    A        1      2        2 
  31  chr31_9773219     AKia    G    A        1      2        2 
  31  chr31_9773219     AOna    G    A        0      0        2 
  31  chr31_9773219     ASom    G    A        1      2        2 
  31  chr31_9773219     HCab    G    A        1      2        2 
  31  chr31_9773219     HPrz    G    A        1      2        2 
  31  chr31_9773219     ZBoe    G    A        0      0        2 
  31  chr31_9773219     ZGre    G    A        0      0        2 
  31  chr31_9773219     ZHar    G    A        0      0        2 
  31  chr31_9773219   Sample    G    A        0      0        2 
  31  chr31_9774746     AAsi    T    C        0      0        2 
  31  chr31_9774746     AKia    T    C        0      0        2 
  31  chr31_9774746     AOna    T    C        0      0        2 
  31  chr31_9774746     ASom    T    C        0      0        2 
  31  chr31_9774746     HCab    T    C        1      2        2 
  31  chr31_9774746     HPrz    T    C        1      2        2 
  31  chr31_9774746     ZBoe    T    C        0      0        2 
  31  chr31_9774746     ZGre    T    C        0      0        2 
  31  chr31_9774746     ZHar    T    C        0      0        2 
  31  chr31_9774746   Sample    T    C        1      2        2 
  31  chr31_9778269     AAsi    T    C        0      0        2 
  31  chr31_9778269     AKia    T    C        0      0        2 
  31  chr31_9778269     AOna    T    C        0      0        2 
  31  chr31_9778269     ASom    T    C        0      0        2 
  31  chr31_9778269     HCab    T    C        0      0        2 
  31  chr31_9778269     HPrz    T    C        0      0        2 
  31  chr31_9778269     ZBoe    T    C        0      0        2 
  31  chr31_9778269     ZGre    T    C        1      2        2 
  31  chr31_9778269     ZHar    T    C        0      0        2 
  31  chr31_9778269   Sample    T    C        0      0        2 
  31  chr31_9778502     AAsi    T    C        0      0        2 
  31  chr31_9778502     AKia    T    C        0      0        2 
  31  chr31_9778502     AOna    T    C        0      0        2 
  31  chr31_9778502     ASom    T    C        0      0        2 
  31  chr31_9778502     HCab    T    C        1      2        2 
  31  chr31_9778502     HPrz    T    C        1      2        2 
  31  chr31_9778502     ZBoe    T    C        0      0        2 
  31  chr31_9778502     ZGre    T    C        0      0        2 
  31  chr31_9778502     ZHar    T    C        0      0        2 
  31  chr31_9778502   Sample    T    C        1      2        2 
  31  chr31_9779621     AAsi    T    G        0      0        2 
  31  chr31_9779621     AKia    T    G        0      0        2 
  31  chr31_9779621     AOna    T    G        0      0        2 
  31  chr31_9779621     ASom    T    G        0      0        2 
  31  chr31_9779621     HCab    T    G        1      2        2 
  31  chr31_9779621     HPrz    T    G        1      2        2 
  31  chr31_9779621     ZBoe    T    G        0      0        2 
  31  chr31_9779621     ZGre    T    G        0      0        2 
  31  chr31_9779621     ZHar    T    G        0      0        2 
  31  chr31_9779621   Sample    T    G        1      2        2 
  31  chr31_9780005     AAsi    A    C        0      0        2 
  31  chr31_9780005     AKia    A    C        0      0        2 
  31  chr31_9780005     AOna    A    C        0      0        2 
  31  chr31_9780005     ASom    A    C        0      0        2 
  31  chr31_9780005     HCab    A    C        0      0        2 
  31  chr31_9780005     HPrz    A    C        0      0        2 
  31  chr31_9780005     ZBoe    A    C        1      2        2 
  31  chr31_9780005     ZGre    A    C        0      0        2 
  31  chr31_9780005     ZHar    A    C        0      0        2 
  31  chr31_9780005   Sample    A    C        0      0        2 
  31  chr31_9783948     AAsi    A    G        0      0        2 
  31  chr31_9783948     AKia    A    G        0      0        2 
  31  chr31_9783948     AOna    A    G        0      0        2 
  31  chr31_9783948     ASom    A    G      0.5      1        2 
  31  chr31_9783948     HCab    A    G        0      0        2 
  31  chr31_9783948     HPrz    A    G        0      0        2 
  31  chr31_9783948     ZBoe    A    G        0      0        2 
  31  chr31_9783948     ZGre    A    G        0      0        2 
  31  chr31_9783948     ZHar    A    G        0      0        2 
  31  chr31_9783948   Sample    A    G        0      0        2 
  31  chr31_9784529     AAsi    C    T        1      2        2 
  31  chr31_9784529     AKia    C    T        0      0        2 
  31  chr31_9784529     AOna    C    T        0      0        2 
  31  chr31_9784529     ASom    C    T        1      2        2 
  31  chr31_9784529     HCab    C    T        0      0        2 
  31  chr31_9784529     HPrz    C    T        0      0        2 
  31  chr31_9784529     ZBoe    C    T        0      0        2 
  31  chr31_9784529     ZGre    C    T        0      0        2 
  31  chr31_9784529     ZHar    C    T        0      0        2 
  31  chr31_9784529   Sample    C    T        0      0        2 
  31  chr31_9785216     AAsi    T    A        0      0        2 
  31  chr31_9785216     AKia    T    A        1      2        2 
  31  chr31_9785216     AOna    T    A        0      0        2 
  31  chr31_9785216     ASom    T    A        0      0        2 
  31  chr31_9785216     HCab    T    A        0      0        2 
  31  chr31_9785216     HPrz    T    A        0      0        2 
  31  chr31_9785216     ZBoe    T    A        0      0        2 
  31  chr31_9785216     ZGre    T    A        0      0        2 
  31  chr31_9785216     ZHar    T    A        0      0        2 
  31  chr31_9785216   Sample    T    A        0      0        2 
  31  chr31_9796196     AAsi    A    G      0.5      1        2 
  31  chr31_9796196     AKia    A    G        0      0        2 
  31  chr31_9796196     AOna    A    G        0      0        2 
  31  chr31_9796196     ASom    A    G        0      0        2 
  31  chr31_9796196     HCab    A    G        0      0        2 
  31  chr31_9796196     HPrz    A    G        0      0        2 
  31  chr31_9796196     ZBoe    A    G        0      0        2 
  31  chr31_9796196     ZGre    A    G        0      0        2 
  31  chr31_9796196     ZHar    A    G        0      0        2 
  31  chr31_9796196   Sample    A    G        0      0        2 
  31  chr31_9797871     AAsi    A    G        0      0        2 
  31  chr31_9797871     AKia    A    G        1      2        2 
  31  chr31_9797871     AOna    A    G        1      2        2 
  31  chr31_9797871     ASom    A    G        0      0        2 
  31  chr31_9797871     HCab    A    G        0      0        2 
  31  chr31_9797871     HPrz    A    G        0      0        2 
  31  chr31_9797871     ZBoe    A    G        0      0        2 
  31  chr31_9797871     ZGre    A    G        0      0        2 
  31  chr31_9797871     ZHar    A    G        1      2        2 
  31  chr31_9797871   Sample    A    G        0      0        2 
  31  chr31_9797942     AAsi    T    C        0      0        2 
  31  chr31_9797942     AKia    T    C        1      2        2 
  31  chr31_9797942     AOna    T    C        1      2        2 
  31  chr31_9797942     ASom    T    C        0      0        2 
  31  chr31_9797942     HCab    T    C        0      0        2 
  31  chr31_9797942     HPrz    T    C        0      0        2 
  31  chr31_9797942     ZBoe    T    C        0      0        2 
  31  chr31_9797942     ZGre    T    C        0      0        2 
  31  chr31_9797942     ZHar    T    C        0      0        2 
  31  chr31_9797942   Sample    T    C        0      0        2 
  31  chr31_9801249     AAsi    A    T        0      0        2 
  31  chr31_9801249     AKia    A    T        1      2        2 
  31  chr31_9801249     AOna    A    T        1      2        2 
  31  chr31_9801249     ASom    A    T        0      0        2 
  31  chr31_9801249     HCab    A    T        0      0        2 
  31  chr31_9801249     HPrz    A    T        0      0        2 
  31  chr31_9801249     ZBoe    A    T        0      0        2 
  31  chr31_9801249     ZGre    A    T        0      0        2 
  31  chr31_9801249     ZHar    A    T        0      0        2 
  31  chr31_9801249   Sample    A    T        0      0        2 
  31  chr31_9809302     AAsi    A    C        0      0        2 
  31  chr31_9809302     AKia    A    C        0      0        2 
  31  chr31_9809302     AOna    A    C        0      0        2 
  31  chr31_9809302     ASom    A    C        0      0        2 
  31  chr31_9809302     HCab    A    C        0      0        2 
  31  chr31_9809302     HPrz    A    C        0      0        2 
  31  chr31_9809302     ZBoe    A    C      0.5      1        2 
  31  chr31_9809302     ZGre    A    C        0      0        2 
  31  chr31_9809302     ZHar    A    C        0      0        2 
  31  chr31_9809302   Sample    A    C        0      0        2 
  31  chr31_9809409     AAsi    T    C        0      0        2 
  31  chr31_9809409     AKia    T    C        0      0        2 
  31  chr31_9809409     AOna    T    C        0      0        2 
  31  chr31_9809409     ASom    T    C        0      0        2 
  31  chr31_9809409     HCab    T    C      0.5      1        2 
  31  chr31_9809409     HPrz    T    C        0      0        2 
  31  chr31_9809409     ZBoe    T    C        0      0        2 
  31  chr31_9809409     ZGre    T    C        0      0        2 
  31  chr31_9809409     ZHar    T    C        0      0        2 
  31  chr31_9809409   Sample    T    C        0      0        2 
  31  chr31_9809683     AAsi    T    C        0      0        2 
  31  chr31_9809683     AKia    T    C        0      0        2 
  31  chr31_9809683     AOna    T    C        0      0        2 
  31  chr31_9809683     ASom    T    C        0      0        2 
  31  chr31_9809683     HCab    T    C        0      0        2 
  31  chr31_9809683     HPrz    T    C        0      0        2 
  31  chr31_9809683     ZBoe    T    C      0.5      1        2 
  31  chr31_9809683     ZGre    T    C        0      0        2 
  31  chr31_9809683     ZHar    T    C        0      0        2 
  31  chr31_9809683   Sample    T    C        0      0        2 
  31  chr31_9810272     AAsi    A    G        0      0        2 
  31  chr31_9810272     AKia    A    G        0      0        2 
  31  chr31_9810272     AOna    A    G        0      0        2 
  31  chr31_9810272     ASom    A    G        0      0        2 
  31  chr31_9810272     HCab    A    G        1      2        2 
  31  chr31_9810272     HPrz    A    G        1      2        2 
  31  chr31_9810272     ZBoe    A    G        0      0        2 
  31  chr31_9810272     ZGre    A    G        0      0        2 
  31  chr31_9810272     ZHar    A    G        0      0        2 
  31  chr31_9810272   Sample    A    G        1      2        2 
  31  chr31_9810360     AAsi    C    T        0      0        2 
  31  chr31_9810360     AKia    C    T        0      0        2 
  31  chr31_9810360     AOna    C    T        0      0        2 
  31  chr31_9810360     ASom    C    T        0      0        2 
  31  chr31_9810360     HCab    C    T        1      2        2 
  31  chr31_9810360     HPrz    C    T        1      2        2 
  31  chr31_9810360     ZBoe    C    T        0      0        2 
  31  chr31_9810360     ZGre    C    T        0      0        2 
  31  chr31_9810360     ZHar    C    T        0      0        2 
  31  chr31_9810360   Sample    C    T        1      2        2 
  31  chr31_9812687     AAsi    T    G        0      0        2 
  31  chr31_9812687     AKia    T    G        0      0        2 
  31  chr31_9812687     AOna    T    G        0      0        2 
  31  chr31_9812687     ASom    T    G        0      0        2 
  31  chr31_9812687     HCab    T    G        0      0        2 
  31  chr31_9812687     HPrz    T    G        0      0        2 
  31  chr31_9812687     ZBoe    T    G      0.5      1        2 
  31  chr31_9812687     ZGre    T    G        0      0        2 
  31  chr31_9812687     ZHar    T    G        0      0        2 
  31  chr31_9812687   Sample    T    G        0      0        2 
  31  chr31_9817242     AAsi    C    G        0      0        2 
  31  chr31_9817242     AKia    C    G        0      0        2 
  31  chr31_9817242     AOna    C    G        0      0        2 
  31  chr31_9817242     ASom    C    G        0      0        2 
  31  chr31_9817242     HCab    C    G        0      0        2 
  31  chr31_9817242     HPrz    C    G        0      0        2 
  31  chr31_9817242     ZBoe    C    G        1      2        2 
  31  chr31_9817242     ZGre    C    G        0      0        2 
  31  chr31_9817242     ZHar    C    G        1      2        2 
  31  chr31_9817242   Sample    C    G        0      0        2 
  31  chr31_9818360     AAsi    T    G        0      0        2 
  31  chr31_9818360     AKia    T    G        0      0        2 
  31  chr31_9818360     AOna    T    G      0.5      1        2 
  31  chr31_9818360     ASom    T    G        0      0        2 
  31  chr31_9818360     HCab    T    G        0      0        2 
  31  chr31_9818360     HPrz    T    G        0      0        2 
  31  chr31_9818360     ZBoe    T    G        0      0        2 
  31  chr31_9818360     ZGre    T    G        0      0        2 
  31  chr31_9818360     ZHar    T    G        0      0        2 
  31  chr31_9818360   Sample    T    G        0      0        2 
  31  chr31_9818396     AAsi    T    C        0      0        2 
  31  chr31_9818396     AKia    T    C        0      0        2 
  31  chr31_9818396     AOna    T    C        0      0        2 
  31  chr31_9818396     ASom    T    C        0      0        2 
  31  chr31_9818396     HCab    T    C        0      0        2 
  31  chr31_9818396     HPrz    T    C        0      0        2 
  31  chr31_9818396     ZBoe    T    C      0.5      1        2 
  31  chr31_9818396     ZGre    T    C        0      0        2 
  31  chr31_9818396     ZHar    T    C        0      0        2 
  31  chr31_9818396   Sample    T    C        0      0        2 
  31  chr31_9818693     AAsi    A    G        0      0        2 
  31  chr31_9818693     AKia    A    G        1      2        2 
  31  chr31_9818693     AOna    A    G        0      0        2 
  31  chr31_9818693     ASom    A    G        0      0        2 
  31  chr31_9818693     HCab    A    G        0      0        2 
  31  chr31_9818693     HPrz    A    G        0      0        2 
  31  chr31_9818693     ZBoe    A    G        0      0        2 
  31  chr31_9818693     ZGre    A    G        0      0        2 
  31  chr31_9818693     ZHar    A    G        0      0        2 
  31  chr31_9818693   Sample    A    G        0      0        2 
  31  chr31_9823610     AAsi    C    T        0      0        2 
  31  chr31_9823610     AKia    C    T        0      0        2 
  31  chr31_9823610     AOna    C    T        0      0        2 
  31  chr31_9823610     ASom    C    T        0      0        2 
  31  chr31_9823610     HCab    C    T        1      2        2 
  31  chr31_9823610     HPrz    C    T        1      2        2 
  31  chr31_9823610     ZBoe    C    T        0      0        2 
  31  chr31_9823610     ZGre    C    T        0      0        2 
  31  chr31_9823610     ZHar    C    T        0      0        2 
  31  chr31_9823610   Sample    C    T        1      2        2 
  31  chr31_9825677     AAsi    T    C        0      0        2 
  31  chr31_9825677     AKia    T    C        0      0        2 
  31  chr31_9825677     AOna    T    C        0      0        2 
  31  chr31_9825677     ASom    T    C        0      0        2 
  31  chr31_9825677     HCab    T    C        1      2        2 
  31  chr31_9825677     HPrz    T    C        1      2        2 
  31  chr31_9825677     ZBoe    T    C        0      0        2 
  31  chr31_9825677     ZGre    T    C        0      0        2 
  31  chr31_9825677     ZHar    T    C        0      0        2 
  31  chr31_9825677   Sample    T    C        1      2        2 
  31  chr31_9826340     AAsi    C    T        0      0        2 
  31  chr31_9826340     AKia    C    T        1      2        2 
  31  chr31_9826340     AOna    C    T        0      0        2 
  31  chr31_9826340     ASom    C    T        0      0        2 
  31  chr31_9826340     HCab    C    T        0      0        2 
  31  chr31_9826340     HPrz    C    T        0      0        2 
  31  chr31_9826340     ZBoe    C    T        0      0        2 
  31  chr31_9826340     ZGre    C    T        0      0        2 
  31  chr31_9826340     ZHar    C    T        0      0        2 
  31  chr31_9826340   Sample    C    T        0      0        2 
  31  chr31_9827316     AAsi    A    G        0      0        2 
  31  chr31_9827316     AKia    A    G        1      2        2 
  31  chr31_9827316     AOna    A    G        1      2        2 
  31  chr31_9827316     ASom    A    G        0      0        2 
  31  chr31_9827316     HCab    A    G        0      0        2 
  31  chr31_9827316     HPrz    A    G        0      0        2 
  31  chr31_9827316     ZBoe    A    G        0      0        2 
  31  chr31_9827316     ZGre    A    G        0      0        2 
  31  chr31_9827316     ZHar    A    G        0      0        2 
  31  chr31_9827316   Sample    A    G        0      0        2 
  31  chr31_9827584     AAsi    C    T        0      0        2 
  31  chr31_9827584     AKia    C    T        0      0        2 
  31  chr31_9827584     AOna    C    T        0      0        2 
  31  chr31_9827584     ASom    C    T        0      0        2 
  31  chr31_9827584     HCab    C    T        1      2        2 
  31  chr31_9827584     HPrz    C    T        1      2        2 
  31  chr31_9827584     ZBoe    C    T        0      0        2 
  31  chr31_9827584     ZGre    C    T        0      0        2 
  31  chr31_9827584     ZHar    C    T        0      0        2 
  31  chr31_9827584   Sample    C    T        1      2        2 
  31  chr31_9831348     AAsi    G    A        0      0        2 
  31  chr31_9831348     AKia    G    A        0      0        2 
  31  chr31_9831348     AOna    G    A        0      0        2 
  31  chr31_9831348     ASom    G    A        0      0        2 
  31  chr31_9831348     HCab    G    A        1      2        2 
  31  chr31_9831348     HPrz    G    A        1      2        2 
  31  chr31_9831348     ZBoe    G    A        0      0        2 
  31  chr31_9831348     ZGre    G    A        0      0        2 
  31  chr31_9831348     ZHar    G    A        0      0        2 
  31  chr31_9831348   Sample    G    A        1      2        2 
  31  chr31_9832746     AAsi    A    G        0      0        2 
  31  chr31_9832746     AKia    A    G        0      0        2 
  31  chr31_9832746     AOna    A    G        0      0        2 
  31  chr31_9832746     ASom    A    G      0.5      1        2 
  31  chr31_9832746     HCab    A    G        0      0        2 
  31  chr31_9832746     HPrz    A    G        0      0        2 
  31  chr31_9832746     ZBoe    A    G        0      0        2 
  31  chr31_9832746     ZGre    A    G        0      0        2 
  31  chr31_9832746     ZHar    A    G        0      0        2 
  31  chr31_9832746   Sample    A    G        0      0        2 
  31  chr31_9834218     AAsi    C    G        0      0        2 
  31  chr31_9834218     AKia    C    G        0      0        2 
  31  chr31_9834218     AOna    C    G        0      0        2 
  31  chr31_9834218     ASom    C    G        0      0        2 
  31  chr31_9834218     HCab    C    G        1      2        2 
  31  chr31_9834218     HPrz    C    G        1      2        2 
  31  chr31_9834218     ZBoe    C    G        0      0        2 
  31  chr31_9834218     ZGre    C    G        0      0        2 
  31  chr31_9834218     ZHar    C    G        0      0        2 
  31  chr31_9834218   Sample    C    G        1      2        2 
  31  chr31_9834842     AAsi    C    T        0      0        2 
  31  chr31_9834842     AKia    C    T        0      0        2 
  31  chr31_9834842     AOna    C    T        0      0        2 
  31  chr31_9834842     ASom    C    T        0      0        2 
  31  chr31_9834842     HCab    C    T        0      0        2 
  31  chr31_9834842     HPrz    C    T        0      0        2 
  31  chr31_9834842     ZBoe    C    T        0      0        2 
  31  chr31_9834842     ZGre    C    T        1      2        2 
  31  chr31_9834842     ZHar    C    T        0      0        2 
  31  chr31_9834842   Sample    C    T        0      0        2 
  31  chr31_9834867     AAsi    T    C        0      0        2 
  31  chr31_9834867     AKia    T    C        0      0        2 
  31  chr31_9834867     AOna    T    C        0      0        2 
  31  chr31_9834867     ASom    T    C        0      0        2 
  31  chr31_9834867     HCab    T    C        1      2        2 
  31  chr31_9834867     HPrz    T    C        1      2        2 
  31  chr31_9834867     ZBoe    T    C        0      0        2 
  31  chr31_9834867     ZGre    T    C        0      0        2 
  31  chr31_9834867     ZHar    T    C        0      0        2 
  31  chr31_9834867   Sample    T    C        1      2        2 
  31  chr31_9839329     AAsi    T    C        0      0        2 
  31  chr31_9839329     AKia    T    C        0      0        2 
  31  chr31_9839329     AOna    T    C        0      0        2 
  31  chr31_9839329     ASom    T    C        0      0        2 
  31  chr31_9839329     HCab    T    C        1      2        2 
  31  chr31_9839329     HPrz    T    C        1      2        2 
  31  chr31_9839329     ZBoe    T    C        0      0        2 
  31  chr31_9839329     ZGre    T    C        0      0        2 
  31  chr31_9839329     ZHar    T    C        0      0        2 
  31  chr31_9839329   Sample    T    C        1      2        2 
  31  chr31_9841472     AAsi    T    C        0      0        2 
  31  chr31_9841472     AKia    T    C        0      0        2 
  31  chr31_9841472     AOna    T    C        0      0        2 
  31  chr31_9841472     ASom    T    C        0      0        2 
  31  chr31_9841472     HCab    T    C        0      0        2 
  31  chr31_9841472     HPrz    T    C        0      0        2 
  31  chr31_9841472     ZBoe    T    C        0      0        2 
  31  chr31_9841472     ZGre    T    C        1      2        2 
  31  chr31_9841472     ZHar    T    C        0      0        2 
  31  chr31_9841472   Sample    T    C        0      0        2 
  31  chr31_9843281     AAsi    A    G        1      2        2 
  31  chr31_9843281     AKia    A    G        0      0        2 
  31  chr31_9843281     AOna    A    G        0      0        2 
  31  chr31_9843281     ASom    A    G        0      0        2 
  31  chr31_9843281     HCab    A    G        0      0        2 
  31  chr31_9843281     HPrz    A    G        0      0        2 
  31  chr31_9843281     ZBoe    A    G        0      0        2 
  31  chr31_9843281     ZGre    A    G        0      0        2 
  31  chr31_9843281     ZHar    A    G        0      0        2 
  31  chr31_9843281   Sample    A    G        0      0        2 
  31  chr31_9845015     AAsi    T    C        0      0        2 
  31  chr31_9845015     AKia    T    C        0      0        2 
  31  chr31_9845015     AOna    T    C        0      0        2 
  31  chr31_9845015     ASom    T    C        1      2        2 
  31  chr31_9845015     HCab    T    C        0      0        2 
  31  chr31_9845015     HPrz    T    C        0      0        2 
  31  chr31_9845015     ZBoe    T    C        0      0        2 
  31  chr31_9845015     ZGre    T    C        0      0        2 
  31  chr31_9845015     ZHar    T    C        0      0        2 
  31  chr31_9845015   Sample    T    C        0      0        2 
  31  chr31_9848742     AAsi    G    T        0      0        2 
  31  chr31_9848742     AKia    G    T        0      0        2 
  31  chr31_9848742     AOna    G    T        0      0        2 
  31  chr31_9848742     ASom    G    T        0      0        2 
  31  chr31_9848742     HCab    G    T        0      0        2 
  31  chr31_9848742     HPrz    G    T        0      0        2 
  31  chr31_9848742     ZBoe    G    T        1      2        2 
  31  chr31_9848742     ZGre    G    T        0      0        2 
  31  chr31_9848742     ZHar    G    T        0      0        2 
  31  chr31_9848742   Sample    G    T        0      0        2 
  31  chr31_9853427     AAsi    C    T        0      0        2 
  31  chr31_9853427     AKia    C    T        0      0        2 
  31  chr31_9853427     AOna    C    T        0      0        2 
  31  chr31_9853427     ASom    C    T        0      0        2 
  31  chr31_9853427     HCab    C    T        0      0        2 
  31  chr31_9853427     HPrz    C    T        0      0        2 
  31  chr31_9853427     ZBoe    C    T        0      0        2 
  31  chr31_9853427     ZGre    C    T        0      0        2 
  31  chr31_9853427     ZHar    C    T        1      2        2 
  31  chr31_9853427   Sample    C    T        0      0        2 
  31  chr31_9853661     AAsi    T    C        0      0        2 
  31  chr31_9853661     AKia    T    C        0      0        2 
  31  chr31_9853661     AOna    T    C        0      0        2 
  31  chr31_9853661     ASom    T    C        0      0        2 
  31  chr31_9853661     HCab    T    C      0.5      1        2 
  31  chr31_9853661     HPrz    T    C        0      0        2 
  31  chr31_9853661     ZBoe    T    C        0      0        2 
  31  chr31_9853661     ZGre    T    C        0      0        2 
  31  chr31_9853661     ZHar    T    C        0      0        2 
  31  chr31_9853661   Sample    T    C        0      0        2 
  31  chr31_9855947     AAsi    T    C        0      0        2 
  31  chr31_9855947     AKia    T    C        0      0        2 
  31  chr31_9855947     AOna    T    C      0.5      1        2 
  31  chr31_9855947     ASom    T    C        0      0        2 
  31  chr31_9855947     HCab    T    C        0      0        2 
  31  chr31_9855947     HPrz    T    C        0      0        2 
  31  chr31_9855947     ZBoe    T    C        0      0        2 
  31  chr31_9855947     ZGre    T    C        0      0        2 
  31  chr31_9855947     ZHar    T    C        0      0        2 
  31  chr31_9855947   Sample    T    C        0      0        2 
  31  chr31_9859681     AAsi    C    T        0      0        2 
  31  chr31_9859681     AKia    C    T        0      0        2 
  31  chr31_9859681     AOna    C    T        0      0        2 
  31  chr31_9859681     ASom    C    T        0      0        2 
  31  chr31_9859681     HCab    C    T        1      2        2 
  31  chr31_9859681     HPrz    C    T        1      2        2 
  31  chr31_9859681     ZBoe    C    T        0      0        2 
  31  chr31_9859681     ZGre    C    T        0      0        2 
  31  chr31_9859681     ZHar    C    T        0      0        2 
  31  chr31_9859681   Sample    C    T        1      2        2 
  31  chr31_9860212     AAsi    T    C        0      0        2 
  31  chr31_9860212     AKia    T    C        0      0        2 
  31  chr31_9860212     AOna    T    C        0      0        2 
  31  chr31_9860212     ASom    T    C        0      0        2 
  31  chr31_9860212     HCab    T    C        0      0        2 
  31  chr31_9860212     HPrz    T    C        0      0        2 
  31  chr31_9860212     ZBoe    T    C        0      0        2 
  31  chr31_9860212     ZGre    T    C        0      0        2 
  31  chr31_9860212     ZHar    T    C      0.5      1        2 
  31  chr31_9860212   Sample    T    C        0      0        2 
  31  chr31_9863676     AAsi    A    G        1      2        2 
  31  chr31_9863676     AKia    A    G        0      0        2 
  31  chr31_9863676     AOna    A    G        0      0        2 
  31  chr31_9863676     ASom    A    G        1      2        2 
  31  chr31_9863676     HCab    A    G        0      0        2 
  31  chr31_9863676     HPrz    A    G        0      0        2 
  31  chr31_9863676     ZBoe    A    G        1      2        2 
  31  chr31_9863676     ZGre    A    G        0      0        2 
  31  chr31_9863676     ZHar    A    G        0      0        2 
  31  chr31_9863676   Sample    A    G        0      0        2 
  31  chr31_9863985     AAsi    T    C        0      0        2 
  31  chr31_9863985     AKia    T    C        0      0        2 
  31  chr31_9863985     AOna    T    C        0      0        2 
  31  chr31_9863985     ASom    T    C        0      0        2 
  31  chr31_9863985     HCab    T    C        1      2        2 
  31  chr31_9863985     HPrz    T    C        1      2        2 
  31  chr31_9863985     ZBoe    T    C        1      2        2 
  31  chr31_9863985     ZGre    T    C        0      0        2 
  31  chr31_9863985     ZHar    T    C        0      0        2 
  31  chr31_9863985   Sample    T    C        1      2        2 
  31  chr31_9865876     AAsi    C    T        0      0        2 
  31  chr31_9865876     AKia    C    T        0      0        2 
  31  chr31_9865876     AOna    C    T        0      0        2 
  31  chr31_9865876     ASom    C    T        0      0        2 
  31  chr31_9865876     HCab    C    T        1      2        2 
  31  chr31_9865876     HPrz    C    T        1      2        2 
  31  chr31_9865876     ZBoe    C    T        0      0        2 
  31  chr31_9865876     ZGre    C    T        0      0        2 
  31  chr31_9865876     ZHar    C    T        0      0        2 
  31  chr31_9865876   Sample    C    T        1      2        2 
  31  chr31_9866971     AAsi    A    T        0      0        2 
  31  chr31_9866971     AKia    A    T        0      0        2 
  31  chr31_9866971     AOna    A    T        0      0        2 
  31  chr31_9866971     ASom    A    T        0      0        2 
  31  chr31_9866971     HCab    A    T        0      0        2 
  31  chr31_9866971     HPrz    A    T        0      0        2 
  31  chr31_9866971     ZBoe    A    T        1      2        2 
  31  chr31_9866971     ZGre    A    T        0      0        2 
  31  chr31_9866971     ZHar    A    T        0      0        2 
  31  chr31_9866971   Sample    A    T        0      0        2 
  31  chr31_9867153     AAsi    A    G        0      0        2 
  31  chr31_9867153     AKia    A    G        0      0        2 
  31  chr31_9867153     AOna    A    G        0      0        2 
  31  chr31_9867153     ASom    A    G        0      0        2 
  31  chr31_9867153     HCab    A    G        1      2        2 
  31  chr31_9867153     HPrz    A    G      0.5      1        2 
  31  chr31_9867153     ZBoe    A    G        0      0        2 
  31  chr31_9867153     ZGre    A    G        0      0        2 
  31  chr31_9867153     ZHar    A    G        0      0        2 
  31  chr31_9867153   Sample    A    G        0      0        2 
  31  chr31_9870227     AAsi    G    A        0      0        2 
  31  chr31_9870227     AKia    G    A        0      0        2 
  31  chr31_9870227     AOna    G    A        0      0        2 
  31  chr31_9870227     ASom    G    A        0      0        2 
  31  chr31_9870227     HCab    G    A        1      2        2 
  31  chr31_9870227     HPrz    G    A        1      2        2 
  31  chr31_9870227     ZBoe    G    A        0      0        2 
  31  chr31_9870227     ZGre    G    A        0      0        2 
  31  chr31_9870227     ZHar    G    A        0      0        2 
  31  chr31_9870227   Sample    G    A        1      2        2 
  31  chr31_9872210     AAsi    A    G        0      0        2 
  31  chr31_9872210     AKia    A    G        1      2        2 
  31  chr31_9872210     AOna    A    G        0      0        2 
  31  chr31_9872210     ASom    A    G        0      0        2 
  31  chr31_9872210     HCab    A    G        0      0        2 
  31  chr31_9872210     HPrz    A    G        0      0        2 
  31  chr31_9872210     ZBoe    A    G        0      0        2 
  31  chr31_9872210     ZGre    A    G        0      0        2 
  31  chr31_9872210     ZHar    A    G        0      0        2 
  31  chr31_9872210   Sample    A    G        0      0        2 
  31  chr31_9872637     AAsi    A    C        0      0        2 
  31  chr31_9872637     AKia    A    C        0      0        2 
  31  chr31_9872637     AOna    A    C        1      2        2 
  31  chr31_9872637     ASom    A    C        0      0        2 
  31  chr31_9872637     HCab    A    C        0      0        2 
  31  chr31_9872637     HPrz    A    C        0      0        2 
  31  chr31_9872637     ZBoe    A    C        0      0        2 
  31  chr31_9872637     ZGre    A    C        0      0        2 
  31  chr31_9872637     ZHar    A    C        0      0        2 
  31  chr31_9872637   Sample    A    C        0      0        2 
  31  chr31_9876144     AAsi    T    C        0      0        2 
  31  chr31_9876144     AKia    T    C        0      0        2 
  31  chr31_9876144     AOna    T    C        0      0        2 
  31  chr31_9876144     ASom    T    C        0      0        2 
  31  chr31_9876144     HCab    T    C        0      0        2 
  31  chr31_9876144     HPrz    T    C        0      0        2 
  31  chr31_9876144     ZBoe    T    C        0      0        2 
  31  chr31_9876144     ZGre    T    C        1      2        2 
  31  chr31_9876144     ZHar    T    C        0      0        2 
  31  chr31_9876144   Sample    T    C        0      0        2 
  31  chr31_9883851     AAsi    T    C      0.5      1        2 
  31  chr31_9883851     AKia    T    C        0      0        2 
  31  chr31_9883851     AOna    T    C        0      0        2 
  31  chr31_9883851     ASom    T    C        1      2        2 
  31  chr31_9883851     HCab    T    C        0      0        2 
  31  chr31_9883851     HPrz    T    C        0      0        2 
  31  chr31_9883851     ZBoe    T    C        0      0        2 
  31  chr31_9883851     ZGre    T    C        0      0        2 
  31  chr31_9883851     ZHar    T    C        0      0        2 
  31  chr31_9883851   Sample    T    C        0      0        2 
  31  chr31_9884028     AAsi    T    C      0.5      1        2 
  31  chr31_9884028     AKia    T    C        0      0        2 
  31  chr31_9884028     AOna    T    C        0      0        2 
  31  chr31_9884028     ASom    T    C        0      0        2 
  31  chr31_9884028     HCab    T    C        0      0        2 
  31  chr31_9884028     HPrz    T    C        0      0        2 
  31  chr31_9884028     ZBoe    T    C        0      0        2 
  31  chr31_9884028     ZGre    T    C        0      0        2 
  31  chr31_9884028     ZHar    T    C        0      0        2 
  31  chr31_9884028   Sample    T    C        0      0        2 
  31  chr31_9895151     AAsi    A    G        0      0        2 
  31  chr31_9895151     AKia    A    G        0      0        2 
  31  chr31_9895151     AOna    A    G        0      0        2 
  31  chr31_9895151     ASom    A    G        0      0        2 
  31  chr31_9895151     HCab    A    G        0      0        2 
  31  chr31_9895151     HPrz    A    G        0      0        2 
  31  chr31_9895151     ZBoe    A    G        1      2        2 
  31  chr31_9895151     ZGre    A    G        0      0        2 
  31  chr31_9895151     ZHar    A    G        0      0        2 
  31  chr31_9895151   Sample    A    G        0      0        2 
  31  chr31_9896169     AAsi    T    C        0      0        2 
  31  chr31_9896169     AKia    T    C        1      2        2 
  31  chr31_9896169     AOna    T    C        0      0        2 
  31  chr31_9896169     ASom    T    C        0      0        2 
  31  chr31_9896169     HCab    T    C        0      0        2 
  31  chr31_9896169     HPrz    T    C        0      0        2 
  31  chr31_9896169     ZBoe    T    C        0      0        2 
  31  chr31_9896169     ZGre    T    C        0      0        2 
  31  chr31_9896169     ZHar    T    C        0      0        2 
  31  chr31_9896169   Sample    T    C        0      0        2 
  31  chr31_9899803     AAsi    G    T        0      0        2 
  31  chr31_9899803     AKia    G    T        0      0        2 
  31  chr31_9899803     AOna    G    T        0      0        2 
  31  chr31_9899803     ASom    G    T        0      0        2 
  31  chr31_9899803     HCab    G    T        1      2        2 
  31  chr31_9899803     HPrz    G    T        1      2        2 
  31  chr31_9899803     ZBoe    G    T        0      0        2 
  31  chr31_9899803     ZGre    G    T        0      0        2 
  31  chr31_9899803     ZHar    G    T        0      0        2 
  31  chr31_9899803   Sample    G    T        1      2        2 
  31  chr31_9912765     AAsi    C    A        0      0        2 
  31  chr31_9912765     AKia    C    A        0      0        2 
  31  chr31_9912765     AOna    C    A        0      0        2 
  31  chr31_9912765     ASom    C    A        0      0        2 
  31  chr31_9912765     HCab    C    A        1      2        2 
  31  chr31_9912765     HPrz    C    A        1      2        2 
  31  chr31_9912765     ZBoe    C    A        0      0        2 
  31  chr31_9912765     ZGre    C    A        0      0        2 
  31  chr31_9912765     ZHar    C    A        0      0        2 
  31  chr31_9912765   Sample    C    A        1      2        2 
  31  chr31_9914356     AAsi    C    A        0      0        2 
  31  chr31_9914356     AKia    C    A        0      0        2 
  31  chr31_9914356     AOna    C    A        0      0        2 
  31  chr31_9914356     ASom    C    A        0      0        2 
  31  chr31_9914356     HCab    C    A        1      2        2 
  31  chr31_9914356     HPrz    C    A        1      2        2 
  31  chr31_9914356     ZBoe    C    A        0      0        2 
  31  chr31_9914356     ZGre    C    A        0      0        2 
  31  chr31_9914356     ZHar    C    A        0      0        2 
  31  chr31_9914356   Sample    C    A        1      2        2 
  31  chr31_9917407     AAsi    C    A        0      0        2 
  31  chr31_9917407     AKia    C    A        0      0        2 
  31  chr31_9917407     AOna    C    A        0      0        2 
  31  chr31_9917407     ASom    C    A        0      0        2 
  31  chr31_9917407     HCab    C    A        0      0        2 
  31  chr31_9917407     HPrz    C    A        0      0        2 
  31  chr31_9917407     ZBoe    C    A        1      2        2 
  31  chr31_9917407     ZGre    C    A        0      0        2 
  31  chr31_9917407     ZHar    C    A        0      0        2 
  31  chr31_9917407   Sample    C    A        0      0        2 
  31  chr31_9921694     AAsi    C    T        0      0        2 
  31  chr31_9921694     AKia    C    T        0      0        2 
  31  chr31_9921694     AOna    C    T        0      0        2 
  31  chr31_9921694     ASom    C    T        0      0        2 
  31  chr31_9921694     HCab    C    T        0      0        2 
  31  chr31_9921694     HPrz    C    T        0      0        2 
  31  chr31_9921694     ZBoe    C    T        0      0        2 
  31  chr31_9921694     ZGre    C    T      0.5      1        2 
  31  chr31_9921694     ZHar    C    T        0      0        2 
  31  chr31_9921694   Sample    C    T        0      0        2 
  31  chr31_9924781     AAsi    A    G        0      0        2 
  31  chr31_9924781     AKia    A    G        0      0        2 
  31  chr31_9924781     AOna    A    G        0      0        2 
  31  chr31_9924781     ASom    A    G        0      0        2 
  31  chr31_9924781     HCab    A    G        0      0        2 
  31  chr31_9924781     HPrz    A    G        0      0        2 
  31  chr31_9924781     ZBoe    A    G        1      2        2 
  31  chr31_9924781     ZGre    A    G        0      0        2 
  31  chr31_9924781     ZHar    A    G        0      0        2 
  31  chr31_9924781   Sample    A    G        0      0        2 
  31  chr31_9927196     AAsi    A    G        0      0        2 
  31  chr31_9927196     AKia    A    G        0      0        2 
  31  chr31_9927196     AOna    A    G        0      0        2 
  31  chr31_9927196     ASom    A    G        0      0        2 
  31  chr31_9927196     HCab    A    G        1      2        2 
  31  chr31_9927196     HPrz    A    G        1      2        2 
  31  chr31_9927196     ZBoe    A    G        0      0        2 
  31  chr31_9927196     ZGre    A    G        0      0        2 
  31  chr31_9927196     ZHar    A    G        0      0        2 
  31  chr31_9927196   Sample    A    G        1      2        2 
  31  chr31_9928547     AAsi    T    C        0      0        2 
  31  chr31_9928547     AKia    T    C        0      0        2 
  31  chr31_9928547     AOna    T    C        0      0        2 
  31  chr31_9928547     ASom    T    C        0      0        2 
  31  chr31_9928547     HCab    T    C        0      0        2 
  31  chr31_9928547     HPrz    T    C        0      0        2 
  31  chr31_9928547     ZBoe    T    C        1      2        2 
  31  chr31_9928547     ZGre    T    C        0      0        2 
  31  chr31_9928547     ZHar    T    C        0      0        2 
  31  chr31_9928547   Sample    T    C        0      0        2 
  31  chr31_9929022     AAsi    T    C        0      0        2 
  31  chr31_9929022     AKia    T    C      0.5      1        2 
  31  chr31_9929022     AOna    T    C        0      0        2 
  31  chr31_9929022     ASom    T    C        0      0        2 
  31  chr31_9929022     HCab    T    C        0      0        2 
  31  chr31_9929022     HPrz    T    C        0      0        2 
  31  chr31_9929022     ZBoe    T    C        0      0        2 
  31  chr31_9929022     ZGre    T    C        0      0        2 
  31  chr31_9929022     ZHar    T    C        0      0        2 
  31  chr31_9929022   Sample    T    C        0      0        2 
  31  chr31_9935015     AAsi    T    C        0      0        2 
  31  chr31_9935015     AKia    T    C        0      0        2 
  31  chr31_9935015     AOna    T    C        0      0        2 
  31  chr31_9935015     ASom    T    C        0      0        2 
  31  chr31_9935015     HCab    T    C      0.5      1        2 
  31  chr31_9935015     HPrz    T    C        0      0        2 
  31  chr31_9935015     ZBoe    T    C        0      0        2 
  31  chr31_9935015     ZGre    T    C        0      0        2 
  31  chr31_9935015     ZHar    T    C        0      0        2 
  31  chr31_9935015   Sample    T    C        0      0        2 
  31  chr31_9940719     AAsi    T    C        0      0        2 
  31  chr31_9940719     AKia    T    C        0      0        2 
  31  chr31_9940719     AOna    T    C        0      0        2 
  31  chr31_9940719     ASom    T    C        0      0        2 
  31  chr31_9940719     HCab    T    C      0.5      1        2 
  31  chr31_9940719     HPrz    T    C        0      0        2 
  31  chr31_9940719     ZBoe    T    C        0      0        2 
  31  chr31_9940719     ZGre    T    C        0      0        2 
  31  chr31_9940719     ZHar    T    C        0      0        2 
  31  chr31_9940719   Sample    T    C        0      0        2 
  31  chr31_9941850     AAsi    T    C        0      0        2 
  31  chr31_9941850     AKia    T    C        0      0        2 
  31  chr31_9941850     AOna    T    C        0      0        2 
  31  chr31_9941850     ASom    T    C        0      0        2 
  31  chr31_9941850     HCab    T    C        0      0        2 
  31  chr31_9941850     HPrz    T    C        0      0        2 
  31  chr31_9941850     ZBoe    T    C        0      0        2 
  31  chr31_9941850     ZGre    T    C        0      0        2 
  31  chr31_9941850     ZHar    T    C        1      2        2 
  31  chr31_9941850   Sample    T    C        0      0        2 
  31  chr31_9942691     AAsi    A    C        0      0        2 
  31  chr31_9942691     AKia    A    C        1      2        2 
  31  chr31_9942691     AOna    A    C        0      0        2 
  31  chr31_9942691     ASom    A    C        0      0        2 
  31  chr31_9942691     HCab    A    C        0      0        2 
  31  chr31_9942691     HPrz    A    C        0      0        2 
  31  chr31_9942691     ZBoe    A    C        0      0        2 
  31  chr31_9942691     ZGre    A    C        0      0        2 
  31  chr31_9942691     ZHar    A    C        0      0        2 
  31  chr31_9942691   Sample    A    C        0      0        2 
  31  chr31_9942947     AAsi    T    G        0      0        2 
  31  chr31_9942947     AKia    T    G        0      0        2 
  31  chr31_9942947     AOna    T    G        1      2        2 
  31  chr31_9942947     ASom    T    G        0      0        2 
  31  chr31_9942947     HCab    T    G        0      0        2 
  31  chr31_9942947     HPrz    T    G        0      0        2 
  31  chr31_9942947     ZBoe    T    G        0      0        2 
  31  chr31_9942947     ZGre    T    G        0      0        2 
  31  chr31_9942947     ZHar    T    G        0      0        2 
  31  chr31_9942947   Sample    T    G        0      0        2 
  31  chr31_9948963     AAsi    G    A        0      0        2 
  31  chr31_9948963     AKia    G    A        1      2        2 
  31  chr31_9948963     AOna    G    A        0      0        2 
  31  chr31_9948963     ASom    G    A        0      0        2 
  31  chr31_9948963     HCab    G    A        0      0        2 
  31  chr31_9948963     HPrz    G    A        0      0        2 
  31  chr31_9948963     ZBoe    G    A        0      0        2 
  31  chr31_9948963     ZGre    G    A        0      0        2 
  31  chr31_9948963     ZHar    G    A        0      0        2 
  31  chr31_9948963   Sample    G    A        0      0        2 
  31  chr31_9948967     AAsi    T    G        0      0        2 
  31  chr31_9948967     AKia    T    G        0      0        2 
  31  chr31_9948967     AOna    T    G        0      0        2 
  31  chr31_9948967     ASom    T    G        0      0        2 
  31  chr31_9948967     HCab    T    G        0      0        2 
  31  chr31_9948967     HPrz    T    G        0      0        2 
  31  chr31_9948967     ZBoe    T    G        0      0        2 
  31  chr31_9948967     ZGre    T    G        0      0        2 
  31  chr31_9948967     ZHar    T    G        1      2        2 
  31  chr31_9948967   Sample    T    G        0      0        2 
  31  chr31_9949965     AAsi    T    C        0      0        2 
  31  chr31_9949965     AKia    T    C        0      0        2 
  31  chr31_9949965     AOna    T    C        1      2        2 
  31  chr31_9949965     ASom    T    C        0      0        2 
  31  chr31_9949965     HCab    T    C        0      0        2 
  31  chr31_9949965     HPrz    T    C        0      0        2 
  31  chr31_9949965     ZBoe    T    C        0      0        2 
  31  chr31_9949965     ZGre    T    C        0      0        2 
  31  chr31_9949965     ZHar    T    C        0      0        2 
  31  chr31_9949965   Sample    T    C        0      0        2 
  31  chr31_9950343     AAsi    T    C        0      0        2 
  31  chr31_9950343     AKia    T    C        0      0        2 
  31  chr31_9950343     AOna    T    C        0      0        2 
  31  chr31_9950343     ASom    T    C        0      0        2 
  31  chr31_9950343     HCab    T    C        0      0        2 
  31  chr31_9950343     HPrz    T    C        0      0        2 
  31  chr31_9950343     ZBoe    T    C        0      0        2 
  31  chr31_9950343     ZGre    T    C      0.5      1        2 
  31  chr31_9950343     ZHar    T    C        0      0        2 
  31  chr31_9950343   Sample    T    C        0      0        2 
  31  chr31_9950781     AAsi    C    G        0      0        2 
  31  chr31_9950781     AKia    C    G        0      0        2 
  31  chr31_9950781     AOna    C    G        0      0        2 
  31  chr31_9950781     ASom    C    G        0      0        2 
  31  chr31_9950781     HCab    C    G        1      2        2 
  31  chr31_9950781     HPrz    C    G        1      2        2 
  31  chr31_9950781     ZBoe    C    G        0      0        2 
  31  chr31_9950781     ZGre    C    G        0      0        2 
  31  chr31_9950781     ZHar    C    G        0      0        2 
  31  chr31_9950781   Sample    C    G        1      2        2 
  31  chr31_9957715     AAsi    G    A        0      0        2 
  31  chr31_9957715     AKia    G    A        0      0        2 
  31  chr31_9957715     AOna    G    A        0      0        2 
  31  chr31_9957715     ASom    G    A        0      0        2 
  31  chr31_9957715     HCab    G    A        1      2        2 
  31  chr31_9957715     HPrz    G    A        1      2        2 
  31  chr31_9957715     ZBoe    G    A        0      0        2 
  31  chr31_9957715     ZGre    G    A        0      0        2 
  31  chr31_9957715     ZHar    G    A        0      0        2 
  31  chr31_9957715   Sample    G    A        1      2        2 
  31  chr31_9960983     AAsi    T    G        0      0        2 
  31  chr31_9960983     AKia    T    G        0      0        2 
  31  chr31_9960983     AOna    T    G        0      0        2 
  31  chr31_9960983     ASom    T    G        0      0        2 
  31  chr31_9960983     HCab    T    G        0      0        2 
  31  chr31_9960983     HPrz    T    G        0      0        2 
  31  chr31_9960983     ZBoe    T    G        0      0        2 
  31  chr31_9960983     ZGre    T    G        0      0        2 
  31  chr31_9960983     ZHar    T    G        1      2        2 
  31  chr31_9960983   Sample    T    G        0      0        2 
  31  chr31_9961129     AAsi    A    G        1      2        2 
  31  chr31_9961129     AKia    A    G        1      2        2 
  31  chr31_9961129     AOna    A    G        0      0        2 
  31  chr31_9961129     ASom    A    G        1      2        2 
  31  chr31_9961129     HCab    A    G        0      0        2 
  31  chr31_9961129     HPrz    A    G        0      0        2 
  31  chr31_9961129     ZBoe    A    G        0      0        2 
  31  chr31_9961129     ZGre    A    G        0      0        2 
  31  chr31_9961129     ZHar    A    G        0      0        2 
  31  chr31_9961129   Sample    A    G        0      0        2 
  31  chr31_9963549     AAsi    A    G        0      0        2 
  31  chr31_9963549     AKia    A    G        0      0        2 
  31  chr31_9963549     AOna    A    G        0      0        2 
  31  chr31_9963549     ASom    A    G        0      0        2 
  31  chr31_9963549     HCab    A    G        1      2        2 
  31  chr31_9963549     HPrz    A    G        1      2        2 
  31  chr31_9963549     ZBoe    A    G        0      0        2 
  31  chr31_9963549     ZGre    A    G        0      0        2 
  31  chr31_9963549     ZHar    A    G        0      0        2 
  31  chr31_9963549   Sample    A    G        1      2        2 
  31  chr31_9964309     AAsi    A    G        0      0        2 
  31  chr31_9964309     AKia    A    G        0      0        2 
  31  chr31_9964309     AOna    A    G        1      2        2 
  31  chr31_9964309     ASom    A    G        0      0        2 
  31  chr31_9964309     HCab    A    G        0      0        2 
  31  chr31_9964309     HPrz    A    G        0      0        2 
  31  chr31_9964309     ZBoe    A    G        1      2        2 
  31  chr31_9964309     ZGre    A    G        1      2        2 
  31  chr31_9964309     ZHar    A    G        1      2        2 
  31  chr31_9964309   Sample    A    G        0      0        2 
  31  chr31_9967559     AAsi    T    A        0      0        2 
  31  chr31_9967559     AKia    T    A        0      0        2 
  31  chr31_9967559     AOna    T    A        0      0        2 
  31  chr31_9967559     ASom    T    A        0      0        2 
  31  chr31_9967559     HCab    T    A        1      2        2 
  31  chr31_9967559     HPrz    T    A        1      2        2 
  31  chr31_9967559     ZBoe    T    A        0      0        2 
  31  chr31_9967559     ZGre    T    A        0      0        2 
  31  chr31_9967559     ZHar    T    A        0      0        2 
  31  chr31_9967559   Sample    T    A        1      2        2 
  31  chr31_9968432     AAsi    G    A        0      0        2 
  31  chr31_9968432     AKia    G    A        0      0        2 
  31  chr31_9968432     AOna    G    A        0      0        2 
  31  chr31_9968432     ASom    G    A        0      0        2 
  31  chr31_9968432     HCab    G    A        1      2        2 
  31  chr31_9968432     HPrz    G    A        1      2        2 
  31  chr31_9968432     ZBoe    G    A        0      0        2 
  31  chr31_9968432     ZGre    G    A        0      0        2 
  31  chr31_9968432     ZHar    G    A        0      0        2 
  31  chr31_9968432   Sample    G    A        1      2        2 
  31  chr31_9968585     AAsi    G    A        0      0        2 
  31  chr31_9968585     AKia    G    A        0      0        2 
  31  chr31_9968585     AOna    G    A        0      0        2 
  31  chr31_9968585     ASom    G    A        0      0        2 
  31  chr31_9968585     HCab    G    A        1      2        2 
  31  chr31_9968585     HPrz    G    A        1      2        2 
  31  chr31_9968585     ZBoe    G    A        0      0        2 
  31  chr31_9968585     ZGre    G    A        0      0        2 
  31  chr31_9968585     ZHar    G    A        0      0        2 
  31  chr31_9968585   Sample    G    A        1      2        2 
  31  chr31_9969660     AAsi    A    G        1      2        2 
  31  chr31_9969660     AKia    A    G        0      0        2 
  31  chr31_9969660     AOna    A    G        0      0        2 
  31  chr31_9969660     ASom    A    G        1      2        2 
  31  chr31_9969660     HCab    A    G        0      0        2 
  31  chr31_9969660     HPrz    A    G        0      0        2 
  31  chr31_9969660     ZBoe    A    G        0      0        2 
  31  chr31_9969660     ZGre    A    G        0      0        2 
  31  chr31_9969660     ZHar    A    G        0      0        2 
  31  chr31_9969660   Sample    A    G        0      0        2 
  31  chr31_9972381     AAsi    T    C        0      0        2 
  31  chr31_9972381     AKia    T    C        0      0        2 
  31  chr31_9972381     AOna    T    C        0      0        2 
  31  chr31_9972381     ASom    T    C        0      0        2 
  31  chr31_9972381     HCab    T    C      0.5      1        2 
  31  chr31_9972381     HPrz    T    C        0      0        2 
  31  chr31_9972381     ZBoe    T    C        0      0        2 
  31  chr31_9972381     ZGre    T    C        0      0        2 
  31  chr31_9972381     ZHar    T    C        0      0        2 
  31  chr31_9972381   Sample    T    C        0      0        2 
  31  chr31_9978092     AAsi    A    C        0      0        2 
  31  chr31_9978092     AKia    A    C        0      0        2 
  31  chr31_9978092     AOna    A    C        0      0        2 
  31  chr31_9978092     ASom    A    C        0      0        2 
  31  chr31_9978092     HCab    A    C        0      0        2 
  31  chr31_9978092     HPrz    A    C        0      0        2 
  31  chr31_9978092     ZBoe    A    C        0      0        2 
  31  chr31_9978092     ZGre    A    C        0      0        2 
  31  chr31_9978092     ZHar    A    C        1      2        2 
  31  chr31_9978092   Sample    A    C        0      0        2 
  31  chr31_9979119     AAsi    T    C        0      0        2 
  31  chr31_9979119     AKia    T    C        0      0        2 
  31  chr31_9979119     AOna    T    C        0      0        2 
  31  chr31_9979119     ASom    T    C        0      0        2 
  31  chr31_9979119     HCab    T    C        1      2        2 
  31  chr31_9979119     HPrz    T    C        1      2        2 
  31  chr31_9979119     ZBoe    T    C        0      0        2 
  31  chr31_9979119     ZGre    T    C        0      0        2 
  31  chr31_9979119     ZHar    T    C        0      0        2 
  31  chr31_9979119   Sample    T    C        1      2        2 
  31  chr31_9980274     AAsi    A    G        0      0        2 
  31  chr31_9980274     AKia    A    G        1      2        2 
  31  chr31_9980274     AOna    A    G        0      0        2 
  31  chr31_9980274     ASom    A    G        0      0        2 
  31  chr31_9980274     HCab    A    G        0      0        2 
  31  chr31_9980274     HPrz    A    G        0      0        2 
  31  chr31_9980274     ZBoe    A    G        0      0        2 
  31  chr31_9980274     ZGre    A    G        0      0        2 
  31  chr31_9980274     ZHar    A    G        0      0        2 
  31  chr31_9980274   Sample    A    G        0      0        2 
  31  chr31_9980552     AAsi    A    G        0      0        2 
  31  chr31_9980552     AKia    A    G        0      0        2 
  31  chr31_9980552     AOna    A    G        0      0        2 
  31  chr31_9980552     ASom    A    G        0      0        2 
  31  chr31_9980552     HCab    A    G        0      0        2 
  31  chr31_9980552     HPrz    A    G        0      0        2 
  31  chr31_9980552     ZBoe    A    G      0.5      1        2 
  31  chr31_9980552     ZGre    A    G        0      0        2 
  31  chr31_9980552     ZHar    A    G        0      0        2 
  31  chr31_9980552   Sample    A    G        0      0        2 
  31  chr31_9985240     AAsi    T    C        0      0        2 
  31  chr31_9985240     AKia    T    C        0      0        2 
  31  chr31_9985240     AOna    T    C        0      0        2 
  31  chr31_9985240     ASom    T    C        0      0        2 
  31  chr31_9985240     HCab    T    C      0.5      1        2 
  31  chr31_9985240     HPrz    T    C      0.5      1        2 
  31  chr31_9985240     ZBoe    T    C        0      0        2 
  31  chr31_9985240     ZGre    T    C        0      0        2 
  31  chr31_9985240     ZHar    T    C        0      0        2 
  31  chr31_9985240   Sample    T    C        0      0        2 
  31  chr31_9985316     AAsi    C    A        0      0        2 
  31  chr31_9985316     AKia    C    A        0      0        2 
  31  chr31_9985316     AOna    C    A        0      0        2 
  31  chr31_9985316     ASom    C    A        0      0        2 
  31  chr31_9985316     HCab    C    A        1      2        2 
  31  chr31_9985316     HPrz    C    A        1      2        2 
  31  chr31_9985316     ZBoe    C    A        0      0        2 
  31  chr31_9985316     ZGre    C    A        0      0        2 
  31  chr31_9985316     ZHar    C    A        0      0        2 
  31  chr31_9985316   Sample    C    A        1      2        2 
  31  chr31_9986379     AAsi    C    T        0      0        2 
  31  chr31_9986379     AKia    C    T        0      0        2 
  31  chr31_9986379     AOna    C    T        0      0        2 
  31  chr31_9986379     ASom    C    T        0      0        2 
  31  chr31_9986379     HCab    C    T        1      2        2 
  31  chr31_9986379     HPrz    C    T        1      2        2 
  31  chr31_9986379     ZBoe    C    T        0      0        2 
  31  chr31_9986379     ZGre    C    T        0      0        2 
  31  chr31_9986379     ZHar    C    T        0      0        2 
  31  chr31_9986379   Sample    C    T        1      2        2 
  31  chr31_9986886     AAsi    T    A        0      0        2 
  31  chr31_9986886     AKia    T    A        0      0        2 
  31  chr31_9986886     AOna    T    A        0      0        2 
  31  chr31_9986886     ASom    T    A        0      0        2 
  31  chr31_9986886     HCab    T    A        1      2        2 
  31  chr31_9986886     HPrz    T    A        1      2        2 
  31  chr31_9986886     ZBoe    T    A        0      0        2 
  31  chr31_9986886     ZGre    T    A        0      0        2 
  31  chr31_9986886     ZHar    T    A        0      0        2 
  31  chr31_9986886   Sample    T    A        1      2        2 
  31  chr31_9988358     AAsi    G    C        0      0        2 
  31  chr31_9988358     AKia    G    C        0      0        2 
  31  chr31_9988358     AOna    G    C        0      0        2 
  31  chr31_9988358     ASom    G    C        0      0        2 
  31  chr31_9988358     HCab    G    C        1      2        2 
  31  chr31_9988358     HPrz    G    C        1      2        2 
  31  chr31_9988358     ZBoe    G    C        0      0        2 
  31  chr31_9988358     ZGre    G    C        0      0        2 
  31  chr31_9988358     ZHar    G    C        0      0        2 
  31  chr31_9988358   Sample    G    C        1      2        2 
  31  chr31_9991454     AAsi    G    A        0      0        2 
  31  chr31_9991454     AKia    G    A        0      0        2 
  31  chr31_9991454     AOna    G    A        0      0        2 
  31  chr31_9991454     ASom    G    A        0      0        2 
  31  chr31_9991454     HCab    G    A        1      2        2 
  31  chr31_9991454     HPrz    G    A        1      2        2 
  31  chr31_9991454     ZBoe    G    A        0      0        2 
  31  chr31_9991454     ZGre    G    A        0      0        2 
  31  chr31_9991454     ZHar    G    A        0      0        2 
  31  chr31_9991454   Sample    G    A        1      2        2 
  31  chr31_9997945     AAsi    A    G        0      0        2 
  31  chr31_9997945     AKia    A    G        0      0        2 
  31  chr31_9997945     AOna    A    G        0      0        2 
  31  chr31_9997945     ASom    A    G        0      0        2 
  31  chr31_9997945     HCab    A    G        0      0        2 
  31  chr31_9997945     HPrz    A    G        0      0        2 
  31  chr31_9997945     ZBoe    A    G        0      0        2 
  31  chr31_9997945     ZGre    A    G        0      0        2 
  31  chr31_9997945     ZHar    A    G        1      2        2 
  31  chr31_9997945   Sample    A    G        0      0        2 
  31  chr31_9999822     AAsi    A    G        0      0        2 
  31  chr31_9999822     AKia    A    G        0      0        2 
  31  chr31_9999822     AOna    A    G        0      0        2 
  31  chr31_9999822     ASom    A    G        0      0        2 
  31  chr31_9999822     HCab    A    G        0      0        2 
  31  chr31_9999822     HPrz    A    G        0      0        2 
  31  chr31_9999822     ZBoe    A    G      0.5      1        2 
  31  chr31_9999822     ZGre    A    G        0      0        2 
  31  chr31_9999822     ZHar    A    G        0      0        2 
  31  chr31_9999822   Sample    A    G        0      0        2 
  31 chr31_10000522     AAsi    T    C        0      0        2 
  31 chr31_10000522     AKia    T    C        0      0        2 
  31 chr31_10000522     AOna    T    C        0      0        2 
  31 chr31_10000522     ASom    T    C        0      0        2 
  31 chr31_10000522     HCab    T    C        0      0        2 
  31 chr31_10000522     HPrz    T    C        0      0        2 
  31 chr31_10000522     ZBoe    T    C      0.5      1        2 
  31 chr31_10000522     ZGre    T    C        0      0        2 
  31 chr31_10000522     ZHar    T    C        0      0        2 
  31 chr31_10000522   Sample    T    C        0      0        2 
  31 chr31_10005891     AAsi    T    C        0      0        2 
  31 chr31_10005891     AKia    T    C        1      2        2 
  31 chr31_10005891     AOna    T    C        1      2        2 
  31 chr31_10005891     ASom    T    C        0      0        2 
  31 chr31_10005891     HCab    T    C        0      0        2 
  31 chr31_10005891     HPrz    T    C        0      0        2 
  31 chr31_10005891     ZBoe    T    C        0      0        2 
  31 chr31_10005891     ZGre    T    C        0      0        2 
  31 chr31_10005891     ZHar    T    C        0      0        2 
  31 chr31_10005891   Sample    T    C        0      0        2 
  31 chr31_10009119     AAsi    G    A        0      0        2 
  31 chr31_10009119     AKia    G    A        0      0        2 
  31 chr31_10009119     AOna    G    A        0      0        2 
  31 chr31_10009119     ASom    G    A        0      0        2 
  31 chr31_10009119     HCab    G    A        1      2        2 
  31 chr31_10009119     HPrz    G    A        1      2        2 
  31 chr31_10009119     ZBoe    G    A        0      0        2 
  31 chr31_10009119     ZGre    G    A        0      0        2 
  31 chr31_10009119     ZHar    G    A        0      0        2 
  31 chr31_10009119   Sample    G    A        1      2        2 
  31 chr31_10010143     AAsi    T    C        0      0        2 
  31 chr31_10010143     AKia    T    C        0      0        2 
  31 chr31_10010143     AOna    T    C        0      0        2 
  31 chr31_10010143     ASom    T    C        0      0        2 
  31 chr31_10010143     HCab    T    C        1      2        2 
  31 chr31_10010143     HPrz    T    C        1      2        2 
  31 chr31_10010143     ZBoe    T    C        0      0        2 
  31 chr31_10010143     ZGre    T    C        0      0        2 
  31 chr31_10010143     ZHar    T    C        0      0        2 
  31 chr31_10010143   Sample    T    C        1      2        2 
  31 chr31_10010271     AAsi    C    T        0      0        2 
  31 chr31_10010271     AKia    C    T        0      0        2 
  31 chr31_10010271     AOna    C    T        0      0        2 
  31 chr31_10010271     ASom    C    T        0      0        2 
  31 chr31_10010271     HCab    C    T        1      2        2 
  31 chr31_10010271     HPrz    C    T        1      2        2 
  31 chr31_10010271     ZBoe    C    T        0      0        2 
  31 chr31_10010271     ZGre    C    T        0      0        2 
  31 chr31_10010271     ZHar    C    T        0      0        2 
  31 chr31_10010271   Sample    C    T        1      2        2 
  31 chr31_10010334     AAsi    C    T        0      0        2 
  31 chr31_10010334     AKia    C    T        0      0        2 
  31 chr31_10010334     AOna    C    T        0      0        2 
  31 chr31_10010334     ASom    C    T        0      0        2 
  31 chr31_10010334     HCab    C    T        1      2        2 
  31 chr31_10010334     HPrz    C    T        1      2        2 
  31 chr31_10010334     ZBoe    C    T        0      0        2 
  31 chr31_10010334     ZGre    C    T        0      0        2 
  31 chr31_10010334     ZHar    C    T        0      0        2 
  31 chr31_10010334   Sample    C    T        1      2        2 
  31 chr31_10010516     AAsi    G    A        0      0        2 
  31 chr31_10010516     AKia    G    A        1      2        2 
  31 chr31_10010516     AOna    G    A        1      2        2 
  31 chr31_10010516     ASom    G    A        0      0        2 
  31 chr31_10010516     HCab    G    A        0      0        2 
  31 chr31_10010516     HPrz    G    A        0      0        2 
  31 chr31_10010516     ZBoe    G    A        0      0        2 
  31 chr31_10010516     ZGre    G    A        0      0        2 
  31 chr31_10010516     ZHar    G    A        0      0        2 
  31 chr31_10010516   Sample    G    A        0      0        2 
  31 chr31_10010928     AAsi    A    G        0      0        2 
  31 chr31_10010928     AKia    A    G      0.5      1        2 
  31 chr31_10010928     AOna    A    G        0      0        2 
  31 chr31_10010928     ASom    A    G        0      0        2 
  31 chr31_10010928     HCab    A    G        0      0        2 
  31 chr31_10010928     HPrz    A    G        0      0        2 
  31 chr31_10010928     ZBoe    A    G        0      0        2 
  31 chr31_10010928     ZGre    A    G        0      0        2 
  31 chr31_10010928     ZHar    A    G        0      0        2 
  31 chr31_10010928   Sample    A    G        0      0        2 
  31 chr31_10011336     AAsi    T    C        1      2        2 
  31 chr31_10011336     AKia    T    C        0      0        2 
  31 chr31_10011336     AOna    T    C        0      0        2 
  31 chr31_10011336     ASom    T    C        1      2        2 
  31 chr31_10011336     HCab    T    C        0      0        2 
  31 chr31_10011336     HPrz    T    C        0      0        2 
  31 chr31_10011336     ZBoe    T    C        0      0        2 
  31 chr31_10011336     ZGre    T    C        0      0        2 
  31 chr31_10011336     ZHar    T    C        0      0        2 
  31 chr31_10011336   Sample    T    C        0      0        2 
  31 chr31_10011842     AAsi    G    A        0      0        2 
  31 chr31_10011842     AKia    G    A        0      0        2 
  31 chr31_10011842     AOna    G    A        1      2        2 
  31 chr31_10011842     ASom    G    A        0      0        2 
  31 chr31_10011842     HCab    G    A        0      0        2 
  31 chr31_10011842     HPrz    G    A        0      0        2 
  31 chr31_10011842     ZBoe    G    A        0      0        2 
  31 chr31_10011842     ZGre    G    A        0      0        2 
  31 chr31_10011842     ZHar    G    A        0      0        2 
  31 chr31_10011842   Sample    G    A        0      0        2 
  31 chr31_10012616     AAsi    T    C        0      0        2 
  31 chr31_10012616     AKia    T    C        1      2        2 
  31 chr31_10012616     AOna    T    C        0      0        2 
  31 chr31_10012616     ASom    T    C        0      0        2 
  31 chr31_10012616     HCab    T    C        0      0        2 
  31 chr31_10012616     HPrz    T    C        0      0        2 
  31 chr31_10012616     ZBoe    T    C        0      0        2 
  31 chr31_10012616     ZGre    T    C        0      0        2 
  31 chr31_10012616     ZHar    T    C        0      0        2 
  31 chr31_10012616   Sample    T    C        1      2        2 
  31 chr31_10013264     AAsi    A    G        0      0        2 
  31 chr31_10013264     AKia    A    G        0      0        2 
  31 chr31_10013264     AOna    A    G        0      0        2 
  31 chr31_10013264     ASom    A    G        0      0        2 
  31 chr31_10013264     HCab    A    G        0      0        2 
  31 chr31_10013264     HPrz    A    G        0      0        2 
  31 chr31_10013264     ZBoe    A    G      0.5      1        2 
  31 chr31_10013264     ZGre    A    G        0      0        2 
  31 chr31_10013264     ZHar    A    G        0      0        2 
  31 chr31_10013264   Sample    A    G        0      0        2 
  31 chr31_10017776     AAsi    C    T        0      0        2 
  31 chr31_10017776     AKia    C    T        1      2        2 
  31 chr31_10017776     AOna    C    T        0      0        2 
  31 chr31_10017776     ASom    C    T        0      0        2 
  31 chr31_10017776     HCab    C    T        0      0        2 
  31 chr31_10017776     HPrz    C    T        0      0        2 
  31 chr31_10017776     ZBoe    C    T        0      0        2 
  31 chr31_10017776     ZGre    C    T        0      0        2 
  31 chr31_10017776     ZHar    C    T        0      0        2 
  31 chr31_10017776   Sample    C    T        0      0        2 
  31 chr31_10024690     AAsi    T    C        0      0        2 
  31 chr31_10024690     AKia    T    C        0      0        2 
  31 chr31_10024690     AOna    T    C        0      0        2 
  31 chr31_10024690     ASom    T    C        0      0        2 
  31 chr31_10024690     HCab    T    C        0      0        2 
  31 chr31_10024690     HPrz    T    C        0      0        2 
  31 chr31_10024690     ZBoe    T    C        1      2        2 
  31 chr31_10024690     ZGre    T    C        0      0        2 
  31 chr31_10024690     ZHar    T    C        0      0        2 
  31 chr31_10024690   Sample    T    C        0      0        2 
  31 chr31_10028018     AAsi    G    T        0      0        2 
  31 chr31_10028018     AKia    G    T        0      0        2 
  31 chr31_10028018     AOna    G    T        0      0        2 
  31 chr31_10028018     ASom    G    T        0      0        2 
  31 chr31_10028018     HCab    G    T        1      2        2 
  31 chr31_10028018     HPrz    G    T        1      2        2 
  31 chr31_10028018     ZBoe    G    T        0      0        2 
  31 chr31_10028018     ZGre    G    T        0      0        2 
  31 chr31_10028018     ZHar    G    T        0      0        2 
  31 chr31_10028018   Sample    G    T        1      2        2 
  31 chr31_10032996     AAsi    A    G        0      0        2 
  31 chr31_10032996     AKia    A    G        0      0        2 
  31 chr31_10032996     AOna    A    G        0      0        2 
  31 chr31_10032996     ASom    A    G        0      0        2 
  31 chr31_10032996     HCab    A    G        0      0        2 
  31 chr31_10032996     HPrz    A    G        0      0        2 
  31 chr31_10032996     ZBoe    A    G        0      0        2 
  31 chr31_10032996     ZGre    A    G      0.5      1        2 
  31 chr31_10032996     ZHar    A    G        0      0        2 
  31 chr31_10032996   Sample    A    G        0      0        2 
  31 chr31_10037039     AAsi    A    G        0      0        2 
  31 chr31_10037039     AKia    A    G        0      0        2 
  31 chr31_10037039     AOna    A    G        0      0        2 
  31 chr31_10037039     ASom    A    G        0      0        2 
  31 chr31_10037039     HCab    A    G        0      0        2 
  31 chr31_10037039     HPrz    A    G        0      0        2 
  31 chr31_10037039     ZBoe    A    G        0      0        2 
  31 chr31_10037039     ZGre    A    G      0.5      1        2 
  31 chr31_10037039     ZHar    A    G        0      0        2 
  31 chr31_10037039   Sample    A    G        0      0        2 
  31 chr31_10038571     AAsi    A    G        0      0        2 
  31 chr31_10038571     AKia    A    G        0      0        2 
  31 chr31_10038571     AOna    A    G        0      0        2 
  31 chr31_10038571     ASom    A    G        0      0        2 
  31 chr31_10038571     HCab    A    G        0      0        2 
  31 chr31_10038571     HPrz    A    G        0      0        2 
  31 chr31_10038571     ZBoe    A    G      0.5      1        2 
  31 chr31_10038571     ZGre    A    G        0      0        2 
  31 chr31_10038571     ZHar    A    G        0      0        2 
  31 chr31_10038571   Sample    A    G        0      0        2 
  31 chr31_10038711     AAsi    G    A        0      0        2 
  31 chr31_10038711     AKia    G    A        0      0        2 
  31 chr31_10038711     AOna    G    A        0      0        2 
  31 chr31_10038711     ASom    G    A        0      0        2 
  31 chr31_10038711     HCab    G    A        1      2        2 
  31 chr31_10038711     HPrz    G    A        1      2        2 
  31 chr31_10038711     ZBoe    G    A        0      0        2 
  31 chr31_10038711     ZGre    G    A        0      0        2 
  31 chr31_10038711     ZHar    G    A        0      0        2 
  31 chr31_10038711   Sample    G    A        1      2        2 
  31 chr31_10040485     AAsi    A    G        0      0        2 
  31 chr31_10040485     AKia    A    G        0      0        2 
  31 chr31_10040485     AOna    A    G        1      2        2 
  31 chr31_10040485     ASom    A    G        0      0        2 
  31 chr31_10040485     HCab    A    G        0      0        2 
  31 chr31_10040485     HPrz    A    G        0      0        2 
  31 chr31_10040485     ZBoe    A    G        0      0        2 
  31 chr31_10040485     ZGre    A    G        0      0        2 
  31 chr31_10040485     ZHar    A    G        0      0        2 
  31 chr31_10040485   Sample    A    G        0      0        2 
  31 chr31_10043791     AAsi    A    G        0      0        2 
  31 chr31_10043791     AKia    A    G        0      0        2 
  31 chr31_10043791     AOna    A    G        0      0        2 
  31 chr31_10043791     ASom    A    G        0      0        2 
  31 chr31_10043791     HCab    A    G        1      2        2 
  31 chr31_10043791     HPrz    A    G        1      2        2 
  31 chr31_10043791     ZBoe    A    G        0      0        2 
  31 chr31_10043791     ZGre    A    G        0      0        2 
  31 chr31_10043791     ZHar    A    G        0      0        2 
  31 chr31_10043791   Sample    A    G        1      2        2 
  31 chr31_10047609     AAsi    T    C        0      0        2 
  31 chr31_10047609     AKia    T    C        0      0        2 
  31 chr31_10047609     AOna    T    C        0      0        2 
  31 chr31_10047609     ASom    T    C        0      0        2 
  31 chr31_10047609     HCab    T    C        0      0        2 
  31 chr31_10047609     HPrz    T    C      0.5      1        2 
  31 chr31_10047609     ZBoe    T    C        0      0        2 
  31 chr31_10047609     ZGre    T    C        0      0        2 
  31 chr31_10047609     ZHar    T    C        0      0        2 
  31 chr31_10047609   Sample    T    C        0      0        2 
  31 chr31_10058581     AAsi    A    G        0      0        2 
  31 chr31_10058581     AKia    A    G        0      0        2 
  31 chr31_10058581     AOna    A    G        0      0        2 
  31 chr31_10058581     ASom    A    G        0      0        2 
  31 chr31_10058581     HCab    A    G        1      2        2 
  31 chr31_10058581     HPrz    A    G        1      2        2 
  31 chr31_10058581     ZBoe    A    G        0      0        2 
  31 chr31_10058581     ZGre    A    G        0      0        2 
  31 chr31_10058581     ZHar    A    G        0      0        2 
  31 chr31_10058581   Sample    A    G        1      2        2 
  31 chr31_10061223     AAsi    A    G        0      0        2 
  31 chr31_10061223     AKia    A    G        1      2        2 
  31 chr31_10061223     AOna    A    G        1      2        2 
  31 chr31_10061223     ASom    A    G        0      0        2 
  31 chr31_10061223     HCab    A    G        0      0        2 
  31 chr31_10061223     HPrz    A    G        0      0        2 
  31 chr31_10061223     ZBoe    A    G        0      0        2 
  31 chr31_10061223     ZGre    A    G        0      0        2 
  31 chr31_10061223     ZHar    A    G        0      0        2 
  31 chr31_10061223   Sample    A    G        0      0        2 
  31 chr31_10063440     AAsi    C    T        0      0        2 
  31 chr31_10063440     AKia    C    T        0      0        2 
  31 chr31_10063440     AOna    C    T        0      0        2 
  31 chr31_10063440     ASom    C    T        0      0        2 
  31 chr31_10063440     HCab    C    T        1      2        2 
  31 chr31_10063440     HPrz    C    T        1      2        2 
  31 chr31_10063440     ZBoe    C    T        0      0        2 
  31 chr31_10063440     ZGre    C    T        0      0        2 
  31 chr31_10063440     ZHar    C    T        0      0        2 
  31 chr31_10063440   Sample    C    T        1      2        2 
  31 chr31_10067622     AAsi    T    C        0      0        2 
  31 chr31_10067622     AKia    T    C        0      0        2 
  31 chr31_10067622     AOna    T    C        0      0        2 
  31 chr31_10067622     ASom    T    C        0      0        2 
  31 chr31_10067622     HCab    T    C        1      2        2 
  31 chr31_10067622     HPrz    T    C        1      2        2 
  31 chr31_10067622     ZBoe    T    C        0      0        2 
  31 chr31_10067622     ZGre    T    C        0      0        2 
  31 chr31_10067622     ZHar    T    C        0      0        2 
  31 chr31_10067622   Sample    T    C        1      2        2 
  31 chr31_10070079     AAsi    A    G        0      0        2 
  31 chr31_10070079     AKia    A    G        0      0        2 
  31 chr31_10070079     AOna    A    G        0      0        2 
  31 chr31_10070079     ASom    A    G        0      0        2 
  31 chr31_10070079     HCab    A    G        1      2        2 
  31 chr31_10070079     HPrz    A    G        1      2        2 
  31 chr31_10070079     ZBoe    A    G        1      2        2 
  31 chr31_10070079     ZGre    A    G        0      0        2 
  31 chr31_10070079     ZHar    A    G        0      0        2 
  31 chr31_10070079   Sample    A    G        1      2        2 
  31 chr31_10076947     AAsi    T    C        0      0        2 
  31 chr31_10076947     AKia    T    C      0.5      1        2 
  31 chr31_10076947     AOna    T    C        0      0        2 
  31 chr31_10076947     ASom    T    C        0      0        2 
  31 chr31_10076947     HCab    T    C        1      2        2 
  31 chr31_10076947     HPrz    T    C        1      2        2 
  31 chr31_10076947     ZBoe    T    C        0      0        2 
  31 chr31_10076947     ZGre    T    C        0      0        2 
  31 chr31_10076947     ZHar    T    C        0      0        2 
  31 chr31_10076947   Sample    T    C        1      2        2 
  31 chr31_10085723     AAsi    T    C      0.5      1        2 
  31 chr31_10085723     AKia    T    C        0      0        2 
  31 chr31_10085723     AOna    T    C        0      0        2 
  31 chr31_10085723     ASom    T    C        1      2        2 
  31 chr31_10085723     HCab    T    C        0      0        2 
  31 chr31_10085723     HPrz    T    C        0      0        2 
  31 chr31_10085723     ZBoe    T    C        0      0        2 
  31 chr31_10085723     ZGre    T    C        0      0        2 
  31 chr31_10085723     ZHar    T    C        0      0        2 
  31 chr31_10085723   Sample    T    C        0      0        2 
  31 chr31_10087251     AAsi    A    T        0      0        2 
  31 chr31_10087251     AKia    A    T        0      0        2 
  31 chr31_10087251     AOna    A    T        0      0        2 
  31 chr31_10087251     ASom    A    T        0      0        2 
  31 chr31_10087251     HCab    A    T        0      0        2 
  31 chr31_10087251     HPrz    A    T        0      0        2 
  31 chr31_10087251     ZBoe    A    T      0.5      1        2 
  31 chr31_10087251     ZGre    A    T        0      0        2 
  31 chr31_10087251     ZHar    A    T        0      0        2 
  31 chr31_10087251   Sample    A    T        0      0        2 
  31 chr31_10097233     AAsi    C    T        0      0        2 
  31 chr31_10097233     AKia    C    T        0      0        2 
  31 chr31_10097233     AOna    C    T        0      0        2 
  31 chr31_10097233     ASom    C    T        0      0        2 
  31 chr31_10097233     HCab    C    T        1      2        2 
  31 chr31_10097233     HPrz    C    T        1      2        2 
  31 chr31_10097233     ZBoe    C    T        0      0        2 
  31 chr31_10097233     ZGre    C    T        0      0        2 
  31 chr31_10097233     ZHar    C    T        0      0        2 
  31 chr31_10097233   Sample    C    T        1      2        2 
  31 chr31_10098521     AAsi    G    A        0      0        2 
  31 chr31_10098521     AKia    G    A        0      0        2 
  31 chr31_10098521     AOna    G    A        0      0        2 
  31 chr31_10098521     ASom    G    A        0      0        2 
  31 chr31_10098521     HCab    G    A        1      2        2 
  31 chr31_10098521     HPrz    G    A        1      2        2 
  31 chr31_10098521     ZBoe    G    A        0      0        2 
  31 chr31_10098521     ZGre    G    A        0      0        2 
  31 chr31_10098521     ZHar    G    A        0      0        2 
  31 chr31_10098521   Sample    G    A        1      2        2 
  31 chr31_10099902     AAsi    T    C        0      0        2 
  31 chr31_10099902     AKia    T    C        0      0        2 
  31 chr31_10099902     AOna    T    C        0      0        2 
  31 chr31_10099902     ASom    T    C        0      0        2 
  31 chr31_10099902     HCab    T    C        1      2        2 
  31 chr31_10099902     HPrz    T    C      0.5      1        2 
  31 chr31_10099902     ZBoe    T    C        0      0        2 
  31 chr31_10099902     ZGre    T    C        0      0        2 
  31 chr31_10099902     ZHar    T    C        0      0        2 
  31 chr31_10099902   Sample    T    C        0      0        2 
  31 chr31_10101691     AAsi    G    A        1      2        2 
  31 chr31_10101691     AKia    G    A        0      0        2 
  31 chr31_10101691     AOna    G    A        0      0        2 
  31 chr31_10101691     ASom    G    A        1      2        2 
  31 chr31_10101691     HCab    G    A        0      0        2 
  31 chr31_10101691     HPrz    G    A        0      0        2 
  31 chr31_10101691     ZBoe    G    A        0      0        2 
  31 chr31_10101691     ZGre    G    A        0      0        2 
  31 chr31_10101691     ZHar    G    A        0      0        2 
  31 chr31_10101691   Sample    G    A        0      0        2 
  31 chr31_10103764     AAsi    G    A        0      0        2 
  31 chr31_10103764     AKia    G    A        0      0        2 
  31 chr31_10103764     AOna    G    A        0      0        2 
  31 chr31_10103764     ASom    G    A        0      0        2 
  31 chr31_10103764     HCab    G    A        0      0        2 
  31 chr31_10103764     HPrz    G    A        0      0        2 
  31 chr31_10103764     ZBoe    G    A        0      0        2 
  31 chr31_10103764     ZGre    G    A      0.5      1        2 
  31 chr31_10103764     ZHar    G    A        0      0        2 
  31 chr31_10103764   Sample    G    A        0      0        2 
  31 chr31_10104587     AAsi    G    A        0      0        2 
  31 chr31_10104587     AKia    G    A        0      0        2 
  31 chr31_10104587     AOna    G    A      0.5      1        2 
  31 chr31_10104587     ASom    G    A        0      0        2 
  31 chr31_10104587     HCab    G    A        0      0        2 
  31 chr31_10104587     HPrz    G    A        0      0        2 
  31 chr31_10104587     ZBoe    G    A        0      0        2 
  31 chr31_10104587     ZGre    G    A        0      0        2 
  31 chr31_10104587     ZHar    G    A        0      0        2 
  31 chr31_10104587   Sample    G    A        0      0        2 
  31 chr31_10105778     AAsi    A    G        0      0        2 
  31 chr31_10105778     AKia    A    G        0      0        2 
  31 chr31_10105778     AOna    A    G        0      0        2 
  31 chr31_10105778     ASom    A    G        0      0        2 
  31 chr31_10105778     HCab    A    G        0      0        2 
  31 chr31_10105778     HPrz    A    G        0      0        2 
  31 chr31_10105778     ZBoe    A    G        0      0        2 
  31 chr31_10105778     ZGre    A    G        1      2        2 
  31 chr31_10105778     ZHar    A    G        0      0        2 
  31 chr31_10105778   Sample    A    G        0      0        2 
  31 chr31_10110128     AAsi    G    T        0      0        2 
  31 chr31_10110128     AKia    G    T        0      0        2 
  31 chr31_10110128     AOna    G    T        0      0        2 
  31 chr31_10110128     ASom    G    T        0      0        2 
  31 chr31_10110128     HCab    G    T        1      2        2 
  31 chr31_10110128     HPrz    G    T        1      2        2 
  31 chr31_10110128     ZBoe    G    T        0      0        2 
  31 chr31_10110128     ZGre    G    T        0      0        2 
  31 chr31_10110128     ZHar    G    T        0      0        2 
  31 chr31_10110128   Sample    G    T        1      2        2 
  31 chr31_10118767     AAsi    G    C        0      0        2 
  31 chr31_10118767     AKia    G    C        0      0        2 
  31 chr31_10118767     AOna    G    C        0      0        2 
  31 chr31_10118767     ASom    G    C        0      0        2 
  31 chr31_10118767     HCab    G    C        1      2        2 
  31 chr31_10118767     HPrz    G    C        1      2        2 
  31 chr31_10118767     ZBoe    G    C        0      0        2 
  31 chr31_10118767     ZGre    G    C        0      0        2 
  31 chr31_10118767     ZHar    G    C        0      0        2 
  31 chr31_10118767   Sample    G    C        1      2        2 
  31 chr31_10118922     AAsi    A    T        0      0        2 
  31 chr31_10118922     AKia    A    T        0      0        2 
  31 chr31_10118922     AOna    A    T        0      0        2 
  31 chr31_10118922     ASom    A    T        0      0        2 
  31 chr31_10118922     HCab    A    T        1      2        2 
  31 chr31_10118922     HPrz    A    T        1      2        2 
  31 chr31_10118922     ZBoe    A    T        0      0        2 
  31 chr31_10118922     ZGre    A    T        0      0        2 
  31 chr31_10118922     ZHar    A    T        0      0        2 
  31 chr31_10118922   Sample    A    T        1      2        2 
  31 chr31_10135977     AAsi    T    C        0      0        2 
  31 chr31_10135977     AKia    T    C        0      0        2 
  31 chr31_10135977     AOna    T    C        0      0        2 
  31 chr31_10135977     ASom    T    C        0      0        2 
  31 chr31_10135977     HCab    T    C        0      0        2 
  31 chr31_10135977     HPrz    T    C        0      0        2 
  31 chr31_10135977     ZBoe    T    C        0      0        2 
  31 chr31_10135977     ZGre    T    C      0.5      1        2 
  31 chr31_10135977     ZHar    T    C        0      0        2 
  31 chr31_10135977   Sample    T    C        0      0        2 
  31 chr31_10136028     AAsi    T    G        0      0        2 
  31 chr31_10136028     AKia    T    G        0      0        2 
  31 chr31_10136028     AOna    T    G        0      0        2 
  31 chr31_10136028     ASom    T    G        0      0        2 
  31 chr31_10136028     HCab    T    G        1      2        2 
  31 chr31_10136028     HPrz    T    G        1      2        2 
  31 chr31_10136028     ZBoe    T    G        0      0        2 
  31 chr31_10136028     ZGre    T    G        0      0        2 
  31 chr31_10136028     ZHar    T    G        0      0        2 
  31 chr31_10136028   Sample    T    G        1      2        2 
  31 chr31_10140651     AAsi    G    A        0      0        2 
  31 chr31_10140651     AKia    G    A        0      0        2 
  31 chr31_10140651     AOna    G    A        0      0        2 
  31 chr31_10140651     ASom    G    A        0      0        2 
  31 chr31_10140651     HCab    G    A        1      2        2 
  31 chr31_10140651     HPrz    G    A        1      2        2 
  31 chr31_10140651     ZBoe    G    A        0      0        2 
  31 chr31_10140651     ZGre    G    A        0      0        2 
  31 chr31_10140651     ZHar    G    A        0      0        2 
  31 chr31_10140651   Sample    G    A        1      2        2 
  31 chr31_10141956     AAsi    A    G        0      0        2 
  31 chr31_10141956     AKia    A    G        0      0        2 
  31 chr31_10141956     AOna    A    G        0      0        2 
  31 chr31_10141956     ASom    A    G        0      0        2 
  31 chr31_10141956     HCab    A    G        0      0        2 
  31 chr31_10141956     HPrz    A    G        0      0        2 
  31 chr31_10141956     ZBoe    A    G      0.5      1        2 
  31 chr31_10141956     ZGre    A    G        0      0        2 
  31 chr31_10141956     ZHar    A    G        0      0        2 
  31 chr31_10141956   Sample    A    G        0      0        2 
  31 chr31_10148243     AAsi    C    T        1      2        2 
  31 chr31_10148243     AKia    C    T        0      0        2 
  31 chr31_10148243     AOna    C    T        0      0        2 
  31 chr31_10148243     ASom    C    T      0.5      1        2 
  31 chr31_10148243     HCab    C    T        0      0        2 
  31 chr31_10148243     HPrz    C    T        0      0        2 
  31 chr31_10148243     ZBoe    C    T        0      0        2 
  31 chr31_10148243     ZGre    C    T        0      0        2 
  31 chr31_10148243     ZHar    C    T        0      0        2 
  31 chr31_10148243   Sample    C    T        0      0        2 
  31 chr31_10150733     AAsi    A    G        0      0        2 
  31 chr31_10150733     AKia    A    G        0      0        2 
  31 chr31_10150733     AOna    A    G        1      2        2 
  31 chr31_10150733     ASom    A    G        0      0        2 
  31 chr31_10150733     HCab    A    G        0      0        2 
  31 chr31_10150733     HPrz    A    G        0      0        2 
  31 chr31_10150733     ZBoe    A    G        0      0        2 
  31 chr31_10150733     ZGre    A    G        0      0        2 
  31 chr31_10150733     ZHar    A    G        0      0        2 
  31 chr31_10150733   Sample    A    G        0      0        2 
  31 chr31_10155343     AAsi    A    G      0.5      1        2 
  31 chr31_10155343     AKia    A    G        0      0        2 
  31 chr31_10155343     AOna    A    G        0      0        2 
  31 chr31_10155343     ASom    A    G        0      0        2 
  31 chr31_10155343     HCab    A    G        1      2        2 
  31 chr31_10155343     HPrz    A    G        1      2        2 
  31 chr31_10155343     ZBoe    A    G        0      0        2 
  31 chr31_10155343     ZGre    A    G        0      0        2 
  31 chr31_10155343     ZHar    A    G        0      0        2 
  31 chr31_10155343   Sample    A    G        1      2        2 
  31 chr31_10174453     AAsi    A    T        0      0        2 
  31 chr31_10174453     AKia    A    T        0      0        2 
  31 chr31_10174453     AOna    A    T        0      0        2 
  31 chr31_10174453     ASom    A    T      0.5      1        2 
  31 chr31_10174453     HCab    A    T        0      0        2 
  31 chr31_10174453     HPrz    A    T        0      0        2 
  31 chr31_10174453     ZBoe    A    T        0      0        2 
  31 chr31_10174453     ZGre    A    T        0      0        2 
  31 chr31_10174453     ZHar    A    T        0      0        2 
  31 chr31_10174453   Sample    A    T        0      0        2 
  31 chr31_10177202     AAsi    A    T        1      2        2 
  31 chr31_10177202     AKia    A    T        0      0        2 
  31 chr31_10177202     AOna    A    T        0      0        2 
  31 chr31_10177202     ASom    A    T        1      2        2 
  31 chr31_10177202     HCab    A    T        0      0        2 
  31 chr31_10177202     HPrz    A    T        0      0        2 
  31 chr31_10177202     ZBoe    A    T        0      0        2 
  31 chr31_10177202     ZGre    A    T        0      0        2 
  31 chr31_10177202     ZHar    A    T        0      0        2 
  31 chr31_10177202   Sample    A    T        0      0        2 
  31 chr31_10179219     AAsi    T    C        0      0        2 
  31 chr31_10179219     AKia    T    C        1      2        2 
  31 chr31_10179219     AOna    T    C        1      2        2 
  31 chr31_10179219     ASom    T    C        0      0        2 
  31 chr31_10179219     HCab    T    C        0      0        2 
  31 chr31_10179219     HPrz    T    C        0      0        2 
  31 chr31_10179219     ZBoe    T    C        0      0        2 
  31 chr31_10179219     ZGre    T    C        0      0        2 
  31 chr31_10179219     ZHar    T    C        0      0        2 
  31 chr31_10179219   Sample    T    C        0      0        2 
  31 chr31_10181629     AAsi    C    T        0      0        2 
  31 chr31_10181629     AKia    C    T        0      0        2 
  31 chr31_10181629     AOna    C    T        0      0        2 
  31 chr31_10181629     ASom    C    T        0      0        2 
  31 chr31_10181629     HCab    C    T        1      2        2 
  31 chr31_10181629     HPrz    C    T        1      2        2 
  31 chr31_10181629     ZBoe    C    T        0      0        2 
  31 chr31_10181629     ZGre    C    T        0      0        2 
  31 chr31_10181629     ZHar    C    T        0      0        2 
  31 chr31_10181629   Sample    C    T        1      2        2 
  31 chr31_10181674     AAsi    A    T        0      0        2 
  31 chr31_10181674     AKia    A    T        1      2        2 
  31 chr31_10181674     AOna    A    T        1      2        2 
  31 chr31_10181674     ASom    A    T        0      0        2 
  31 chr31_10181674     HCab    A    T        0      0        2 
  31 chr31_10181674     HPrz    A    T        0      0        2 
  31 chr31_10181674     ZBoe    A    T        0      0        2 
  31 chr31_10181674     ZGre    A    T        0      0        2 
  31 chr31_10181674     ZHar    A    T        0      0        2 
  31 chr31_10181674   Sample    A    T        0      0        2 
  31 chr31_10181725     AAsi    A    G        0      0        2 
  31 chr31_10181725     AKia    A    G        0      0        2 
  31 chr31_10181725     AOna    A    G        0      0        2 
  31 chr31_10181725     ASom    A    G      0.5      1        2 
  31 chr31_10181725     HCab    A    G        0      0        2 
  31 chr31_10181725     HPrz    A    G        0      0        2 
  31 chr31_10181725     ZBoe    A    G        0      0        2 
  31 chr31_10181725     ZGre    A    G        0      0        2 
  31 chr31_10181725     ZHar    A    G        0      0        2 
  31 chr31_10181725   Sample    A    G        0      0        2 
  31 chr31_10185185     AAsi    T    A        0      0        2 
  31 chr31_10185185     AKia    T    A        0      0        2 
  31 chr31_10185185     AOna    T    A        0      0        2 
  31 chr31_10185185     ASom    T    A        0      0        2 
  31 chr31_10185185     HCab    T    A        0      0        2 
  31 chr31_10185185     HPrz    T    A        0      0        2 
  31 chr31_10185185     ZBoe    T    A      0.5      1        2 
  31 chr31_10185185     ZGre    T    A        0      0        2 
  31 chr31_10185185     ZHar    T    A        0      0        2 
  31 chr31_10185185   Sample    T    A        0      0        2 
  31 chr31_10186804     AAsi    T    G        0      0        2 
  31 chr31_10186804     AKia    T    G        0      0        2 
  31 chr31_10186804     AOna    T    G        0      0        2 
  31 chr31_10186804     ASom    T    G        0      0        2 
  31 chr31_10186804     HCab    T    G        0      0        2 
  31 chr31_10186804     HPrz    T    G        0      0        2 
  31 chr31_10186804     ZBoe    T    G        0      0        2 
  31 chr31_10186804     ZGre    T    G        1      2        2 
  31 chr31_10186804     ZHar    T    G        0      0        2 
  31 chr31_10186804   Sample    T    G        0      0        2 
  31 chr31_10186810     AAsi    G    C        0      0        2 
  31 chr31_10186810     AKia    G    C        0      0        2 
  31 chr31_10186810     AOna    G    C        0      0        2 
  31 chr31_10186810     ASom    G    C        0      0        2 
  31 chr31_10186810     HCab    G    C        1      2        2 
  31 chr31_10186810     HPrz    G    C        1      2        2 
  31 chr31_10186810     ZBoe    G    C        0      0        2 
  31 chr31_10186810     ZGre    G    C        0      0        2 
  31 chr31_10186810     ZHar    G    C        0      0        2 
  31 chr31_10186810   Sample    G    C        1      2        2 
  31 chr31_10187890     AAsi    C    G        1      2        2 
  31 chr31_10187890     AKia    C    G        0      0        2 
  31 chr31_10187890     AOna    C    G        0      0        2 
  31 chr31_10187890     ASom    C    G        1      2        2 
  31 chr31_10187890     HCab    C    G        0      0        2 
  31 chr31_10187890     HPrz    C    G        0      0        2 
  31 chr31_10187890     ZBoe    C    G        0      0        2 
  31 chr31_10187890     ZGre    C    G        0      0        2 
  31 chr31_10187890     ZHar    C    G        0      0        2 
  31 chr31_10187890   Sample    C    G        0      0        2 
  31 chr31_10191468     AAsi    G    A        0      0        2 
  31 chr31_10191468     AKia    G    A        0      0        2 
  31 chr31_10191468     AOna    G    A        0      0        2 
  31 chr31_10191468     ASom    G    A        0      0        2 
  31 chr31_10191468     HCab    G    A        1      2        2 
  31 chr31_10191468     HPrz    G    A        1      2        2 
  31 chr31_10191468     ZBoe    G    A        0      0        2 
  31 chr31_10191468     ZGre    G    A        0      0        2 
  31 chr31_10191468     ZHar    G    A        0      0        2 
  31 chr31_10191468   Sample    G    A        1      2        2 
  31 chr31_10191824     AAsi    A    G        0      0        2 
  31 chr31_10191824     AKia    A    G        0      0        2 
  31 chr31_10191824     AOna    A    G        0      0        2 
  31 chr31_10191824     ASom    A    G        0      0        2 
  31 chr31_10191824     HCab    A    G        1      2        2 
  31 chr31_10191824     HPrz    A    G        1      2        2 
  31 chr31_10191824     ZBoe    A    G        0      0        2 
  31 chr31_10191824     ZGre    A    G        0      0        2 
  31 chr31_10191824     ZHar    A    G        0      0        2 
  31 chr31_10191824   Sample    A    G        1      2        2 
  31 chr31_10192843     AAsi    T    C        0      0        2 
  31 chr31_10192843     AKia    T    C        0      0        2 
  31 chr31_10192843     AOna    T    C        1      2        2 
  31 chr31_10192843     ASom    T    C        0      0        2 
  31 chr31_10192843     HCab    T    C        0      0        2 
  31 chr31_10192843     HPrz    T    C        0      0        2 
  31 chr31_10192843     ZBoe    T    C        0      0        2 
  31 chr31_10192843     ZGre    T    C        0      0        2 
  31 chr31_10192843     ZHar    T    C        0      0        2 
  31 chr31_10192843   Sample    T    C        0      0        2 
  31 chr31_10193794     AAsi    G    A        0      0        2 
  31 chr31_10193794     AKia    G    A        0      0        2 
  31 chr31_10193794     AOna    G    A        0      0        2 
  31 chr31_10193794     ASom    G    A        0      0        2 
  31 chr31_10193794     HCab    G    A        0      0        2 
  31 chr31_10193794     HPrz    G    A        0      0        2 
  31 chr31_10193794     ZBoe    G    A        0      0        2 
  31 chr31_10193794     ZGre    G    A        1      2        2 
  31 chr31_10193794     ZHar    G    A        0      0        2 
  31 chr31_10193794   Sample    G    A        0      0        2 
  31 chr31_10196106     AAsi    A    G        0      0        2 
  31 chr31_10196106     AKia    A    G        0      0        2 
  31 chr31_10196106     AOna    A    G        0      0        2 
  31 chr31_10196106     ASom    A    G        0      0        2 
  31 chr31_10196106     HCab    A    G        0      0        2 
  31 chr31_10196106     HPrz    A    G        0      0        2 
  31 chr31_10196106     ZBoe    A    G      0.5      1        2 
  31 chr31_10196106     ZGre    A    G        0      0        2 
  31 chr31_10196106     ZHar    A    G        0      0        2 
  31 chr31_10196106   Sample    A    G        0      0        2 
  31 chr31_10197529     AAsi    A    G        0      0        2 
  31 chr31_10197529     AKia    A    G        0      0        2 
  31 chr31_10197529     AOna    A    G        0      0        2 
  31 chr31_10197529     ASom    A    G        0      0        2 
  31 chr31_10197529     HCab    A    G        0      0        2 
  31 chr31_10197529     HPrz    A    G        0      0        2 
  31 chr31_10197529     ZBoe    A    G        1      2        2 
  31 chr31_10197529     ZGre    A    G        0      0        2 
  31 chr31_10197529     ZHar    A    G        1      2        2 
  31 chr31_10197529   Sample    A    G        0      0        2 
  31 chr31_10197693     AAsi    T    C        0      0        2 
  31 chr31_10197693     AKia    T    C        0      0        2 
  31 chr31_10197693     AOna    T    C        0      0        2 
  31 chr31_10197693     ASom    T    C        0      0        2 
  31 chr31_10197693     HCab    T    C        0      0        2 
  31 chr31_10197693     HPrz    T    C        0      0        2 
  31 chr31_10197693     ZBoe    T    C        0      0        2 
  31 chr31_10197693     ZGre    T    C        0      0        2 
  31 chr31_10197693     ZHar    T    C        1      2        2 
  31 chr31_10197693   Sample    T    C        0      0        2 
  31 chr31_10198291     AAsi    A    G        0      0        2 
  31 chr31_10198291     AKia    A    G        0      0        2 
  31 chr31_10198291     AOna    A    G        0      0        2 
  31 chr31_10198291     ASom    A    G        0      0        2 
  31 chr31_10198291     HCab    A    G        0      0        2 
  31 chr31_10198291     HPrz    A    G        0      0        2 
  31 chr31_10198291     ZBoe    A    G        0      0        2 
  31 chr31_10198291     ZGre    A    G        0      0        2 
  31 chr31_10198291     ZHar    A    G      0.5      1        2 
  31 chr31_10198291   Sample    A    G        0      0        2 
  31 chr31_10198398     AAsi    G    A        0      0        2 
  31 chr31_10198398     AKia    G    A        0      0        2 
  31 chr31_10198398     AOna    G    A        0      0        2 
  31 chr31_10198398     ASom    G    A        0      0        2 
  31 chr31_10198398     HCab    G    A        1      2        2 
  31 chr31_10198398     HPrz    G    A        1      2        2 
  31 chr31_10198398     ZBoe    G    A        0      0        2 
  31 chr31_10198398     ZGre    G    A        0      0        2 
  31 chr31_10198398     ZHar    G    A        0      0        2 
  31 chr31_10198398   Sample    G    A        1      2        2 
  31 chr31_10200490     AAsi    C    T        0      0        2 
  31 chr31_10200490     AKia    C    T        0      0        2 
  31 chr31_10200490     AOna    C    T        0      0        2 
  31 chr31_10200490     ASom    C    T        0      0        2 
  31 chr31_10200490     HCab    C    T        1      2        2 
  31 chr31_10200490     HPrz    C    T        1      2        2 
  31 chr31_10200490     ZBoe    C    T        0      0        2 
  31 chr31_10200490     ZGre    C    T        0      0        2 
  31 chr31_10200490     ZHar    C    T        0      0        2 
  31 chr31_10200490   Sample    C    T        1      2        2 
  31 chr31_10213503     AAsi    T    C        0      0        2 
  31 chr31_10213503     AKia    T    C        0      0        2 
  31 chr31_10213503     AOna    T    C        0      0        2 
  31 chr31_10213503     ASom    T    C        0      0        2 
  31 chr31_10213503     HCab    T    C        0      0        2 
  31 chr31_10213503     HPrz    T    C        0      0        2 
  31 chr31_10213503     ZBoe    T    C        1      2        2 
  31 chr31_10213503     ZGre    T    C        0      0        2 
  31 chr31_10213503     ZHar    T    C        0      0        2 
  31 chr31_10213503   Sample    T    C        0      0        2 
  31 chr31_10219082     AAsi    A    G        0      0        2 
  31 chr31_10219082     AKia    A    G        0      0        2 
  31 chr31_10219082     AOna    A    G      0.5      1        2 
  31 chr31_10219082     ASom    A    G        0      0        2 
  31 chr31_10219082     HCab    A    G        0      0        2 
  31 chr31_10219082     HPrz    A    G        0      0        2 
  31 chr31_10219082     ZBoe    A    G        0      0        2 
  31 chr31_10219082     ZGre    A    G        0      0        2 
  31 chr31_10219082     ZHar    A    G        0      0        2 
  31 chr31_10219082   Sample    A    G        0      0        2 
  31 chr31_10219537     AAsi    T    C        0      0        2 
  31 chr31_10219537     AKia    T    C        0      0        2 
  31 chr31_10219537     AOna    T    C        0      0        2 
  31 chr31_10219537     ASom    T    C        0      0        2 
  31 chr31_10219537     HCab    T    C        0      0        2 
  31 chr31_10219537     HPrz    T    C        0      0        2 
  31 chr31_10219537     ZBoe    T    C        0      0        2 
  31 chr31_10219537     ZGre    T    C        1      2        2 
  31 chr31_10219537     ZHar    T    C        0      0        2 
  31 chr31_10219537   Sample    T    C        0      0        2 
  31 chr31_10224099     AAsi    G    A        0      0        2 
  31 chr31_10224099     AKia    G    A        0      0        2 
  31 chr31_10224099     AOna    G    A        0      0        2 
  31 chr31_10224099     ASom    G    A        0      0        2 
  31 chr31_10224099     HCab    G    A        0      0        2 
  31 chr31_10224099     HPrz    G    A        0      0        2 
  31 chr31_10224099     ZBoe    G    A        1      2        2 
  31 chr31_10224099     ZGre    G    A        1      2        2 
  31 chr31_10224099     ZHar    G    A        0      0        2 
  31 chr31_10224099   Sample    G    A        0      0        2 
  31 chr31_10224731     AAsi    A    G        0      0        2 
  31 chr31_10224731     AKia    A    G        0      0        2 
  31 chr31_10224731     AOna    A    G        0      0        2 
  31 chr31_10224731     ASom    A    G        0      0        2 
  31 chr31_10224731     HCab    A    G        1      2        2 
  31 chr31_10224731     HPrz    A    G        1      2        2 
  31 chr31_10224731     ZBoe    A    G        0      0        2 
  31 chr31_10224731     ZGre    A    G        0      0        2 
  31 chr31_10224731     ZHar    A    G        0      0        2 
  31 chr31_10224731   Sample    A    G        1      2        2 
  31 chr31_10225357     AAsi    T    C        1      2        2 
  31 chr31_10225357     AKia    T    C        1      2        2 
  31 chr31_10225357     AOna    T    C        1      2        2 
  31 chr31_10225357     ASom    T    C        1      2        2 
  31 chr31_10225357     HCab    T    C        0      0        2 
  31 chr31_10225357     HPrz    T    C        0      0        2 
  31 chr31_10225357     ZBoe    T    C        0      0        2 
  31 chr31_10225357     ZGre    T    C        0      0        2 
  31 chr31_10225357     ZHar    T    C        0      0        2 
  31 chr31_10225357   Sample    T    C        0      0        2 
  31 chr31_10230459     AAsi    C    T        0      0        2 
  31 chr31_10230459     AKia    C    T        0      0        2 
  31 chr31_10230459     AOna    C    T        0      0        2 
  31 chr31_10230459     ASom    C    T        0      0        2 
  31 chr31_10230459     HCab    C    T      0.5      1        2 
  31 chr31_10230459     HPrz    C    T        1      2        2 
  31 chr31_10230459     ZBoe    C    T        0      0        2 
  31 chr31_10230459     ZGre    C    T        0      0        2 
  31 chr31_10230459     ZHar    C    T        0      0        2 
  31 chr31_10230459   Sample    C    T        1      2        2 
  31 chr31_10240958     AAsi    G    A        0      0        2 
  31 chr31_10240958     AKia    G    A        0      0        2 
  31 chr31_10240958     AOna    G    A        0      0        2 
  31 chr31_10240958     ASom    G    A        0      0        2 
  31 chr31_10240958     HCab    G    A        1      2        2 
  31 chr31_10240958     HPrz    G    A        1      2        2 
  31 chr31_10240958     ZBoe    G    A        0      0        2 
  31 chr31_10240958     ZGre    G    A        0      0        2 
  31 chr31_10240958     ZHar    G    A        0      0        2 
  31 chr31_10240958   Sample    G    A        1      2        2 
  31 chr31_10249809     AAsi    T    C        0      0        2 
  31 chr31_10249809     AKia    T    C        0      0        2 
  31 chr31_10249809     AOna    T    C        0      0        2 
  31 chr31_10249809     ASom    T    C        0      0        2 
  31 chr31_10249809     HCab    T    C        1      2        2 
  31 chr31_10249809     HPrz    T    C        1      2        2 
  31 chr31_10249809     ZBoe    T    C        0      0        2 
  31 chr31_10249809     ZGre    T    C        0      0        2 
  31 chr31_10249809     ZHar    T    C        0      0        2 
  31 chr31_10249809   Sample    T    C        1      2        2 
  31 chr31_10253335     AAsi    T    C      0.5      1        2 
  31 chr31_10253335     AKia    T    C        0      0        2 
  31 chr31_10253335     AOna    T    C        0      0        2 
  31 chr31_10253335     ASom    T    C      0.5      1        2 
  31 chr31_10253335     HCab    T    C        0      0        2 
  31 chr31_10253335     HPrz    T    C        0      0        2 
  31 chr31_10253335     ZBoe    T    C        0      0        2 
  31 chr31_10253335     ZGre    T    C        0      0        2 
  31 chr31_10253335     ZHar    T    C        0      0        2 
  31 chr31_10253335   Sample    T    C        0      0        2 
  31 chr31_10261878     AAsi    T    G        0      0        2 
  31 chr31_10261878     AKia    T    G        0      0        2 
  31 chr31_10261878     AOna    T    G        0      0        2 
  31 chr31_10261878     ASom    T    G        0      0        2 
  31 chr31_10261878     HCab    T    G        1      2        2 
  31 chr31_10261878     HPrz    T    G        1      2        2 
  31 chr31_10261878     ZBoe    T    G        0      0        2 
  31 chr31_10261878     ZGre    T    G        0      0        2 
  31 chr31_10261878     ZHar    T    G        0      0        2 
  31 chr31_10261878   Sample    T    G        1      2        2 
  31 chr31_10277365     AAsi    C    G        0      0        2 
  31 chr31_10277365     AKia    C    G        0      0        2 
  31 chr31_10277365     AOna    C    G        0      0        2 
  31 chr31_10277365     ASom    C    G        0      0        2 
  31 chr31_10277365     HCab    C    G        1      2        2 
  31 chr31_10277365     HPrz    C    G        1      2        2 
  31 chr31_10277365     ZBoe    C    G        0      0        2 
  31 chr31_10277365     ZGre    C    G        0      0        2 
  31 chr31_10277365     ZHar    C    G        0      0        2 
  31 chr31_10277365   Sample    C    G        1      2        2 
  31 chr31_10280303     AAsi    T    C        1      2        2 
  31 chr31_10280303     AKia    T    C        0      0        2 
  31 chr31_10280303     AOna    T    C        0      0        2 
  31 chr31_10280303     ASom    T    C        1      2        2 
  31 chr31_10280303     HCab    T    C        0      0        2 
  31 chr31_10280303     HPrz    T    C        0      0        2 
  31 chr31_10280303     ZBoe    T    C        0      0        2 
  31 chr31_10280303     ZGre    T    C        0      0        2 
  31 chr31_10280303     ZHar    T    C        0      0        2 
  31 chr31_10280303   Sample    T    C        0      0        2 
  31 chr31_10286863     AAsi    G    A        0      0        2 
  31 chr31_10286863     AKia    G    A        1      2        2 
  31 chr31_10286863     AOna    G    A        1      2        2 
  31 chr31_10286863     ASom    G    A        0      0        2 
  31 chr31_10286863     HCab    G    A        0      0        2 
  31 chr31_10286863     HPrz    G    A        0      0        2 
  31 chr31_10286863     ZBoe    G    A        0      0        2 
  31 chr31_10286863     ZGre    G    A        0      0        2 
  31 chr31_10286863     ZHar    G    A        0      0        2 
  31 chr31_10286863   Sample    G    A        0      0        2 
  31 chr31_10288223     AAsi    T    A        0      0        2 
  31 chr31_10288223     AKia    T    A        0      0        2 
  31 chr31_10288223     AOna    T    A        0      0        2 
  31 chr31_10288223     ASom    T    A        0      0        2 
  31 chr31_10288223     HCab    T    A        1      2        2 
  31 chr31_10288223     HPrz    T    A        1      2        2 
  31 chr31_10288223     ZBoe    T    A        0      0        2 
  31 chr31_10288223     ZGre    T    A        0      0        2 
  31 chr31_10288223     ZHar    T    A        0      0        2 
  31 chr31_10288223   Sample    T    A        1      2        2 
  31 chr31_10289278     AAsi    A    G        0      0        2 
  31 chr31_10289278     AKia    A    G        0      0        2 
  31 chr31_10289278     AOna    A    G      0.5      1        2 
  31 chr31_10289278     ASom    A    G        0      0        2 
  31 chr31_10289278     HCab    A    G        0      0        2 
  31 chr31_10289278     HPrz    A    G        0      0        2 
  31 chr31_10289278     ZBoe    A    G        0      0        2 
  31 chr31_10289278     ZGre    A    G        0      0        2 
  31 chr31_10289278     ZHar    A    G        0      0        2 
  31 chr31_10289278   Sample    A    G        0      0        2 
  31 chr31_10291626     AAsi    G    A        0      0        2 
  31 chr31_10291626     AKia    G    A        0      0        2 
  31 chr31_10291626     AOna    G    A        0      0        2 
  31 chr31_10291626     ASom    G    A        0      0        2 
  31 chr31_10291626     HCab    G    A        1      2        2 
  31 chr31_10291626     HPrz    G    A        1      2        2 
  31 chr31_10291626     ZBoe    G    A        0      0        2 
  31 chr31_10291626     ZGre    G    A        0      0        2 
  31 chr31_10291626     ZHar    G    A        0      0        2 
  31 chr31_10291626   Sample    G    A        1      2        2 
  31 chr31_10292316     AAsi    A    G        0      0        2 
  31 chr31_10292316     AKia    A    G        0      0        2 
  31 chr31_10292316     AOna    A    G        0      0        2 
  31 chr31_10292316     ASom    A    G        0      0        2 
  31 chr31_10292316     HCab    A    G        0      0        2 
  31 chr31_10292316     HPrz    A    G        0      0        2 
  31 chr31_10292316     ZBoe    A    G      0.5      1        2 
  31 chr31_10292316     ZGre    A    G        0      0        2 
  31 chr31_10292316     ZHar    A    G        0      0        2 
  31 chr31_10292316   Sample    A    G        0      0        2 
  31 chr31_10295995     AAsi    G    C        0      0        2 
  31 chr31_10295995     AKia    G    C        0      0        2 
  31 chr31_10295995     AOna    G    C      0.5      1        2 
  31 chr31_10295995     ASom    G    C        0      0        2 
  31 chr31_10295995     HCab    G    C        0      0        2 
  31 chr31_10295995     HPrz    G    C        0      0        2 
  31 chr31_10295995     ZBoe    G    C        0      0        2 
  31 chr31_10295995     ZGre    G    C        0      0        2 
  31 chr31_10295995     ZHar    G    C        0      0        2 
  31 chr31_10295995   Sample    G    C        0      0        2 
  31 chr31_10297100     AAsi    G    T        0      0        2 
  31 chr31_10297100     AKia    G    T        0      0        2 
  31 chr31_10297100     AOna    G    T        0      0        2 
  31 chr31_10297100     ASom    G    T        0      0        2 
  31 chr31_10297100     HCab    G    T        1      2        2 
  31 chr31_10297100     HPrz    G    T        1      2        2 
  31 chr31_10297100     ZBoe    G    T        0      0        2 
  31 chr31_10297100     ZGre    G    T        0      0        2 
  31 chr31_10297100     ZHar    G    T        0      0        2 
  31 chr31_10297100   Sample    G    T        1      2        2 
  31 chr31_10298059     AAsi    G    A        0      0        2 
  31 chr31_10298059     AKia    G    A        1      2        2 
  31 chr31_10298059     AOna    G    A        1      2        2 
  31 chr31_10298059     ASom    G    A        0      0        2 
  31 chr31_10298059     HCab    G    A        0      0        2 
  31 chr31_10298059     HPrz    G    A        0      0        2 
  31 chr31_10298059     ZBoe    G    A        0      0        2 
  31 chr31_10298059     ZGre    G    A        0      0        2 
  31 chr31_10298059     ZHar    G    A        0      0        2 
  31 chr31_10298059   Sample    G    A        0      0        2 
  31 chr31_10302940     AAsi    G    T        0      0        2 
  31 chr31_10302940     AKia    G    T        0      0        2 
  31 chr31_10302940     AOna    G    T        0      0        2 
  31 chr31_10302940     ASom    G    T        0      0        2 
  31 chr31_10302940     HCab    G    T        0      0        2 
  31 chr31_10302940     HPrz    G    T        0      0        2 
  31 chr31_10302940     ZBoe    G    T        0      0        2 
  31 chr31_10302940     ZGre    G    T        0      0        2 
  31 chr31_10302940     ZHar    G    T        1      2        2 
  31 chr31_10302940   Sample    G    T        0      0        2 
  31 chr31_10305290     AAsi    C    T        0      0        2 
  31 chr31_10305290     AKia    C    T        0      0        2 
  31 chr31_10305290     AOna    C    T        0      0        2 
  31 chr31_10305290     ASom    C    T        0      0        2 
  31 chr31_10305290     HCab    C    T        1      2        2 
  31 chr31_10305290     HPrz    C    T        1      2        2 
  31 chr31_10305290     ZBoe    C    T        0      0        2 
  31 chr31_10305290     ZGre    C    T        0      0        2 
  31 chr31_10305290     ZHar    C    T        0      0        2 
  31 chr31_10305290   Sample    C    T        1      2        2 
  31 chr31_10306834     AAsi    A    G        0      0        2 
  31 chr31_10306834     AKia    A    G        0      0        2 
  31 chr31_10306834     AOna    A    G      0.5      1        2 
  31 chr31_10306834     ASom    A    G        0      0        2 
  31 chr31_10306834     HCab    A    G        0      0        2 
  31 chr31_10306834     HPrz    A    G        0      0        2 
  31 chr31_10306834     ZBoe    A    G        0      0        2 
  31 chr31_10306834     ZGre    A    G        0      0        2 
  31 chr31_10306834     ZHar    A    G        0      0        2 
  31 chr31_10306834   Sample    A    G        0      0        2 
  31 chr31_10307323     AAsi    T    C        0      0        2 
  31 chr31_10307323     AKia    T    C        1      2        2 
  31 chr31_10307323     AOna    T    C      0.5      1        2 
  31 chr31_10307323     ASom    T    C        0      0        2 
  31 chr31_10307323     HCab    T    C        0      0        2 
  31 chr31_10307323     HPrz    T    C        0      0        2 
  31 chr31_10307323     ZBoe    T    C        0      0        2 
  31 chr31_10307323     ZGre    T    C        0      0        2 
  31 chr31_10307323     ZHar    T    C        0      0        2 
  31 chr31_10307323   Sample    T    C        0      0        2 
  31 chr31_10313359     AAsi    A    T        1      2        2 
  31 chr31_10313359     AKia    A    T        0      0        2 
  31 chr31_10313359     AOna    A    T        0      0        2 
  31 chr31_10313359     ASom    A    T        1      2        2 
  31 chr31_10313359     HCab    A    T        0      0        2 
  31 chr31_10313359     HPrz    A    T        0      0        2 
  31 chr31_10313359     ZBoe    A    T        0      0        2 
  31 chr31_10313359     ZGre    A    T        0      0        2 
  31 chr31_10313359     ZHar    A    T        0      0        2 
  31 chr31_10313359   Sample    A    T        0      0        2 
  31 chr31_10317007     AAsi    G    A        0      0        2 
  31 chr31_10317007     AKia    G    A        0      0        2 
  31 chr31_10317007     AOna    G    A        0      0        2 
  31 chr31_10317007     ASom    G    A        0      0        2 
  31 chr31_10317007     HCab    G    A        0      0        2 
  31 chr31_10317007     HPrz    G    A        0      0        2 
  31 chr31_10317007     ZBoe    G    A        1      2        2 
  31 chr31_10317007     ZGre    G    A        0      0        2 
  31 chr31_10317007     ZHar    G    A        0      0        2 
  31 chr31_10317007   Sample    G    A        0      0        2 
  31 chr31_10319378     AAsi    A    C        0      0        2 
  31 chr31_10319378     AKia    A    C        0      0        2 
  31 chr31_10319378     AOna    A    C        0      0        2 
  31 chr31_10319378     ASom    A    C        0      0        2 
  31 chr31_10319378     HCab    A    C        1      2        2 
  31 chr31_10319378     HPrz    A    C        1      2        2 
  31 chr31_10319378     ZBoe    A    C        0      0        2 
  31 chr31_10319378     ZGre    A    C        0      0        2 
  31 chr31_10319378     ZHar    A    C        0      0        2 
  31 chr31_10319378   Sample    A    C        1      2        2 
  31 chr31_10329540     AAsi    T    G      0.5      1        2 
  31 chr31_10329540     AKia    T    G        0      0        2 
  31 chr31_10329540     AOna    T    G        0      0        2 
  31 chr31_10329540     ASom    T    G        0      0        2 
  31 chr31_10329540     HCab    T    G        0      0        2 
  31 chr31_10329540     HPrz    T    G        0      0        2 
  31 chr31_10329540     ZBoe    T    G        0      0        2 
  31 chr31_10329540     ZGre    T    G        0      0        2 
  31 chr31_10329540     ZHar    T    G        0      0        2 
  31 chr31_10329540   Sample    T    G        0      0        2 
  31 chr31_10335540     AAsi    C    T        0      0        2 
  31 chr31_10335540     AKia    C    T        0      0        2 
  31 chr31_10335540     AOna    C    T        0      0        2 
  31 chr31_10335540     ASom    C    T        0      0        2 
  31 chr31_10335540     HCab    C    T        0      0        2 
  31 chr31_10335540     HPrz    C    T        0      0        2 
  31 chr31_10335540     ZBoe    C    T      0.5      1        2 
  31 chr31_10335540     ZGre    C    T        1      2        2 
  31 chr31_10335540     ZHar    C    T        0      0        2 
  31 chr31_10335540   Sample    C    T        0      0        2 
  31 chr31_10351079     AAsi    C    T        0      0        2 
  31 chr31_10351079     AKia    C    T        0      0        2 
  31 chr31_10351079     AOna    C    T        0      0        2 
  31 chr31_10351079     ASom    C    T        0      0        2 
  31 chr31_10351079     HCab    C    T        1      2        2 
  31 chr31_10351079     HPrz    C    T        1      2        2 
  31 chr31_10351079     ZBoe    C    T        0      0        2 
  31 chr31_10351079     ZGre    C    T        0      0        2 
  31 chr31_10351079     ZHar    C    T        0      0        2 
  31 chr31_10351079   Sample    C    T        1      2        2 
  31 chr31_10368320     AAsi    G    A        0      0        2 
  31 chr31_10368320     AKia    G    A        0      0        2 
  31 chr31_10368320     AOna    G    A        0      0        2 
  31 chr31_10368320     ASom    G    A        0      0        2 
  31 chr31_10368320     HCab    G    A        0      0        2 
  31 chr31_10368320     HPrz    G    A        0      0        2 
  31 chr31_10368320     ZBoe    G    A        0      0        2 
  31 chr31_10368320     ZGre    G    A        1      2        2 
  31 chr31_10368320     ZHar    G    A        0      0        2 
  31 chr31_10368320   Sample    G    A        0      0        2 
  31 chr31_10390880     AAsi    A    G        0      0        2 
  31 chr31_10390880     AKia    A    G        0      0        2 
  31 chr31_10390880     AOna    A    G      0.5      1        2 
  31 chr31_10390880     ASom    A    G        0      0        2 
  31 chr31_10390880     HCab    A    G        0      0        2 
  31 chr31_10390880     HPrz    A    G        0      0        2 
  31 chr31_10390880     ZBoe    A    G        0      0        2 
  31 chr31_10390880     ZGre    A    G        0      0        2 
  31 chr31_10390880     ZHar    A    G        0      0        2 
  31 chr31_10390880   Sample    A    G        0      0        2 
  31 chr31_10391273     AAsi    C    A        0      0        2 
  31 chr31_10391273     AKia    C    A        0      0        2 
  31 chr31_10391273     AOna    C    A        0      0        2 
  31 chr31_10391273     ASom    C    A        0      0        2 
  31 chr31_10391273     HCab    C    A        1      2        2 
  31 chr31_10391273     HPrz    C    A        1      2        2 
  31 chr31_10391273     ZBoe    C    A        0      0        2 
  31 chr31_10391273     ZGre    C    A        0      0        2 
  31 chr31_10391273     ZHar    C    A        0      0        2 
  31 chr31_10391273   Sample    C    A        1      2        2 
  31 chr31_10396498     AAsi    C    A        0      0        2 
  31 chr31_10396498     AKia    C    A        0      0        2 
  31 chr31_10396498     AOna    C    A        0      0        2 
  31 chr31_10396498     ASom    C    A        0      0        2 
  31 chr31_10396498     HCab    C    A        0      0        2 
  31 chr31_10396498     HPrz    C    A        0      0        2 
  31 chr31_10396498     ZBoe    C    A        0      0        2 
  31 chr31_10396498     ZGre    C    A        0      0        2 
  31 chr31_10396498     ZHar    C    A        1      2        2 
  31 chr31_10396498   Sample    C    A        0      0        2 
  31 chr31_10400196     AAsi    G    C        1      2        2 
  31 chr31_10400196     AKia    G    C        0      0        2 
  31 chr31_10400196     AOna    G    C        0      0        2 
  31 chr31_10400196     ASom    G    C        1      2        2 
  31 chr31_10400196     HCab    G    C        0      0        2 
  31 chr31_10400196     HPrz    G    C        0      0        2 
  31 chr31_10400196     ZBoe    G    C        0      0        2 
  31 chr31_10400196     ZGre    G    C        0      0        2 
  31 chr31_10400196     ZHar    G    C        0      0        2 
  31 chr31_10400196   Sample    G    C        0      0        2 
  31 chr31_10401066     AAsi    T    C        0      0        2 
  31 chr31_10401066     AKia    T    C        0      0        2 
  31 chr31_10401066     AOna    T    C        0      0        2 
  31 chr31_10401066     ASom    T    C        0      0        2 
  31 chr31_10401066     HCab    T    C        0      0        2 
  31 chr31_10401066     HPrz    T    C        0      0        2 
  31 chr31_10401066     ZBoe    T    C      0.5      1        2 
  31 chr31_10401066     ZGre    T    C        0      0        2 
  31 chr31_10401066     ZHar    T    C        0      0        2 
  31 chr31_10401066   Sample    T    C        0      0        2 
  31 chr31_10405417     AAsi    A    G        0      0        2 
  31 chr31_10405417     AKia    A    G        0      0        2 
  31 chr31_10405417     AOna    A    G        0      0        2 
  31 chr31_10405417     ASom    A    G        0      0        2 
  31 chr31_10405417     HCab    A    G        1      2        2 
  31 chr31_10405417     HPrz    A    G        1      2        2 
  31 chr31_10405417     ZBoe    A    G        0      0        2 
  31 chr31_10405417     ZGre    A    G        0      0        2 
  31 chr31_10405417     ZHar    A    G        0      0        2 
  31 chr31_10405417   Sample    A    G        1      2        2 
  31 chr31_10408909     AAsi    G    A        0      0        2 
  31 chr31_10408909     AKia    G    A        0      0        2 
  31 chr31_10408909     AOna    G    A        0      0        2 
  31 chr31_10408909     ASom    G    A        0      0        2 
  31 chr31_10408909     HCab    G    A        1      2        2 
  31 chr31_10408909     HPrz    G    A        1      2        2 
  31 chr31_10408909     ZBoe    G    A        0      0        2 
  31 chr31_10408909     ZGre    G    A        0      0        2 
  31 chr31_10408909     ZHar    G    A        0      0        2 
  31 chr31_10408909   Sample    G    A        1      2        2 
  31 chr31_10409604     AAsi    G    T        0      0        2 
  31 chr31_10409604     AKia    G    T        0      0        2 
  31 chr31_10409604     AOna    G    T        0      0        2 
  31 chr31_10409604     ASom    G    T        0      0        2 
  31 chr31_10409604     HCab    G    T        0      0        2 
  31 chr31_10409604     HPrz    G    T        0      0        2 
  31 chr31_10409604     ZBoe    G    T        1      2        2 
  31 chr31_10409604     ZGre    G    T        1      2        2 
  31 chr31_10409604     ZHar    G    T        1      2        2 
  31 chr31_10409604   Sample    G    T        0      0        2 
  31 chr31_10410119     AAsi    C    G        0      0        2 
  31 chr31_10410119     AKia    C    G        0      0        2 
  31 chr31_10410119     AOna    C    G      0.5      1        2 
  31 chr31_10410119     ASom    C    G        0      0        2 
  31 chr31_10410119     HCab    C    G        0      0        2 
  31 chr31_10410119     HPrz    C    G        0      0        2 
  31 chr31_10410119     ZBoe    C    G        0      0        2 
  31 chr31_10410119     ZGre    C    G        0      0        2 
  31 chr31_10410119     ZHar    C    G        0      0        2 
  31 chr31_10410119   Sample    C    G        0      0        2 
  31 chr31_10413957     AAsi    C    T        0      0        2 
  31 chr31_10413957     AKia    C    T        0      0        2 
  31 chr31_10413957     AOna    C    T        0      0        2 
  31 chr31_10413957     ASom    C    T        0      0        2 
  31 chr31_10413957     HCab    C    T        0      0        2 
  31 chr31_10413957     HPrz    C    T      0.5      1        2 
  31 chr31_10413957     ZBoe    C    T        0      0        2 
  31 chr31_10413957     ZGre    C    T        0      0        2 
  31 chr31_10413957     ZHar    C    T        0      0        2 
  31 chr31_10413957   Sample    C    T        0      0        2 
  31 chr31_10429102     AAsi    A    T        0      0        2 
  31 chr31_10429102     AKia    A    T        0      0        2 
  31 chr31_10429102     AOna    A    T        0      0        2 
  31 chr31_10429102     ASom    A    T        0      0        2 
  31 chr31_10429102     HCab    A    T        1      2        2 
  31 chr31_10429102     HPrz    A    T        1      2        2 
  31 chr31_10429102     ZBoe    A    T        0      0        2 
  31 chr31_10429102     ZGre    A    T        0      0        2 
  31 chr31_10429102     ZHar    A    T        0      0        2 
  31 chr31_10429102   Sample    A    T        1      2        2 
  31 chr31_10430713     AAsi    T    C        0      0        2 
  31 chr31_10430713     AKia    T    C        0      0        2 
  31 chr31_10430713     AOna    T    C        0      0        2 
  31 chr31_10430713     ASom    T    C        0      0        2 
  31 chr31_10430713     HCab    T    C        0      0        2 
  31 chr31_10430713     HPrz    T    C        0      0        2 
  31 chr31_10430713     ZBoe    T    C      0.5      1        2 
  31 chr31_10430713     ZGre    T    C        0      0        2 
  31 chr31_10430713     ZHar    T    C        0      0        2 
  31 chr31_10430713   Sample    T    C        0      0        2 
  31 chr31_10441670     AAsi    T    C      0.5      1        2 
  31 chr31_10441670     AKia    T    C        0      0        2 
  31 chr31_10441670     AOna    T    C        0      0        2 
  31 chr31_10441670     ASom    T    C      0.5      1        2 
  31 chr31_10441670     HCab    T    C        0      0        2 
  31 chr31_10441670     HPrz    T    C        0      0        2 
  31 chr31_10441670     ZBoe    T    C        0      0        2 
  31 chr31_10441670     ZGre    T    C        0      0        2 
  31 chr31_10441670     ZHar    T    C        0      0        2 
  31 chr31_10441670   Sample    T    C        0      0        2 
  31 chr31_10442449     AAsi    G    A        0      0        2 
  31 chr31_10442449     AKia    G    A        0      0        2 
  31 chr31_10442449     AOna    G    A        0      0        2 
  31 chr31_10442449     ASom    G    A        0      0        2 
  31 chr31_10442449     HCab    G    A        1      2        2 
  31 chr31_10442449     HPrz    G    A        1      2        2 
  31 chr31_10442449     ZBoe    G    A        0      0        2 
  31 chr31_10442449     ZGre    G    A        0      0        2 
  31 chr31_10442449     ZHar    G    A        0      0        2 
  31 chr31_10442449   Sample    G    A        1      2        2 
  31 chr31_10443341     AAsi    A    G        0      0        2 
  31 chr31_10443341     AKia    A    G        0      0        2 
  31 chr31_10443341     AOna    A    G        0      0        2 
  31 chr31_10443341     ASom    A    G        0      0        2 
  31 chr31_10443341     HCab    A    G      0.5      1        2 
  31 chr31_10443341     HPrz    A    G      0.5      1        2 
  31 chr31_10443341     ZBoe    A    G        0      0        2 
  31 chr31_10443341     ZGre    A    G        0      0        2 
  31 chr31_10443341     ZHar    A    G        0      0        2 
  31 chr31_10443341   Sample    A    G        1      2        2 
  31 chr31_10454172     AAsi    A    C        0      0        2 
  31 chr31_10454172     AKia    A    C        0      0        2 
  31 chr31_10454172     AOna    A    C        0      0        2 
  31 chr31_10454172     ASom    A    C        0      0        2 
  31 chr31_10454172     HCab    A    C        1      2        2 
  31 chr31_10454172     HPrz    A    C        1      2        2 
  31 chr31_10454172     ZBoe    A    C        0      0        2 
  31 chr31_10454172     ZGre    A    C        0      0        2 
  31 chr31_10454172     ZHar    A    C        0      0        2 
  31 chr31_10454172   Sample    A    C        1      2        2 
  31 chr31_10457067     AAsi    A    G        0      0        2 
  31 chr31_10457067     AKia    A    G        1      2        2 
  31 chr31_10457067     AOna    A    G        0      0        2 
  31 chr31_10457067     ASom    A    G        0      0        2 
  31 chr31_10457067     HCab    A    G        0      0        2 
  31 chr31_10457067     HPrz    A    G        0      0        2 
  31 chr31_10457067     ZBoe    A    G        0      0        2 
  31 chr31_10457067     ZGre    A    G        0      0        2 
  31 chr31_10457067     ZHar    A    G        0      0        2 
  31 chr31_10457067   Sample    A    G        0      0        2 
  31 chr31_10461126     AAsi    T    C        0      0        2 
  31 chr31_10461126     AKia    T    C        0      0        2 
  31 chr31_10461126     AOna    T    C        0      0        2 
  31 chr31_10461126     ASom    T    C        0      0        2 
  31 chr31_10461126     HCab    T    C        0      0        2 
  31 chr31_10461126     HPrz    T    C        0      0        2 
  31 chr31_10461126     ZBoe    T    C        0      0        2 
  31 chr31_10461126     ZGre    T    C      0.5      1        2 
  31 chr31_10461126     ZHar    T    C        0      0        2 
  31 chr31_10461126   Sample    T    C        0      0        2 
  31 chr31_10468749     AAsi    G    T        0      0        2 
  31 chr31_10468749     AKia    G    T        0      0        2 
  31 chr31_10468749     AOna    G    T        0      0        2 
  31 chr31_10468749     ASom    G    T        0      0        2 
  31 chr31_10468749     HCab    G    T        1      2        2 
  31 chr31_10468749     HPrz    G    T        1      2        2 
  31 chr31_10468749     ZBoe    G    T        0      0        2 
  31 chr31_10468749     ZGre    G    T        0      0        2 
  31 chr31_10468749     ZHar    G    T        0      0        2 
  31 chr31_10468749   Sample    G    T        1      2        2 
  31 chr31_10625027     AAsi    C    T        0      0        2 
  31 chr31_10625027     AKia    C    T        0      0        2 
  31 chr31_10625027     AOna    C    T        0      0        2 
  31 chr31_10625027     ASom    C    T        0      0        2 
  31 chr31_10625027     HCab    C    T        0      0        2 
  31 chr31_10625027     HPrz    C    T        0      0        2 
  31 chr31_10625027     ZBoe    C    T        0      0        2 
  31 chr31_10625027     ZGre    C    T      0.5      1        2 
  31 chr31_10625027     ZHar    C    T        0      0        2 
  31 chr31_10625027   Sample    C    T        0      0        2 
  31 chr31_10645545     AAsi    T    C        0      0        2 
  31 chr31_10645545     AKia    T    C        0      0        2 
  31 chr31_10645545     AOna    T    C        0      0        2 
  31 chr31_10645545     ASom    T    C        1      2        2 
  31 chr31_10645545     HCab    T    C        0      0        2 
  31 chr31_10645545     HPrz    T    C        0      0        2 
  31 chr31_10645545     ZBoe    T    C        0      0        2 
  31 chr31_10645545     ZGre    T    C        0      0        2 
  31 chr31_10645545     ZHar    T    C        0      0        2 
  31 chr31_10645545   Sample    T    C        0      0        2 
  31 chr31_10645657     AAsi    G    C        0      0        2 
  31 chr31_10645657     AKia    G    C        0      0        2 
  31 chr31_10645657     AOna    G    C        0      0        2 
  31 chr31_10645657     ASom    G    C        0      0        2 
  31 chr31_10645657     HCab    G    C        1      2        2 
  31 chr31_10645657     HPrz    G    C        1      2        2 
  31 chr31_10645657     ZBoe    G    C        0      0        2 
  31 chr31_10645657     ZGre    G    C        0      0        2 
  31 chr31_10645657     ZHar    G    C        0      0        2 
  31 chr31_10645657   Sample    G    C        1      2        2 
  31 chr31_10647164     AAsi    C    A        0      0        2 
  31 chr31_10647164     AKia    C    A        0      0        2 
  31 chr31_10647164     AOna    C    A        0      0        2 
  31 chr31_10647164     ASom    C    A        1      2        2 
  31 chr31_10647164     HCab    C    A        0      0        2 
  31 chr31_10647164     HPrz    C    A        0      0        2 
  31 chr31_10647164     ZBoe    C    A        0      0        2 
  31 chr31_10647164     ZGre    C    A        0      0        2 
  31 chr31_10647164     ZHar    C    A        0      0        2 
  31 chr31_10647164   Sample    C    A        0      0        2 
  31 chr31_10648911     AAsi    A    G        1      2        2 
  31 chr31_10648911     AKia    A    G        0      0        2 
  31 chr31_10648911     AOna    A    G        0      0        2 
  31 chr31_10648911     ASom    A    G        1      2        2 
  31 chr31_10648911     HCab    A    G        0      0        2 
  31 chr31_10648911     HPrz    A    G        0      0        2 
  31 chr31_10648911     ZBoe    A    G        0      0        2 
  31 chr31_10648911     ZGre    A    G        0      0        2 
  31 chr31_10648911     ZHar    A    G        0      0        2 
  31 chr31_10648911   Sample    A    G        0      0        2 
  31 chr31_10649008     AAsi    A    G        0      0        2 
  31 chr31_10649008     AKia    A    G        0      0        2 
  31 chr31_10649008     AOna    A    G        0      0        2 
  31 chr31_10649008     ASom    A    G        0      0        2 
  31 chr31_10649008     HCab    A    G        0      0        2 
  31 chr31_10649008     HPrz    A    G        0      0        2 
  31 chr31_10649008     ZBoe    A    G        0      0        2 
  31 chr31_10649008     ZGre    A    G        0      0        2 
  31 chr31_10649008     ZHar    A    G      0.5      1        2 
  31 chr31_10649008   Sample    A    G        0      0        2 
  31 chr31_10658702     AAsi    A    G        1      2        2 
  31 chr31_10658702     AKia    A    G        0      0        2 
  31 chr31_10658702     AOna    A    G        0      0        2 
  31 chr31_10658702     ASom    A    G        1      2        2 
  31 chr31_10658702     HCab    A    G        0      0        2 
  31 chr31_10658702     HPrz    A    G        0      0        2 
  31 chr31_10658702     ZBoe    A    G        0      0        2 
  31 chr31_10658702     ZGre    A    G        0      0        2 
  31 chr31_10658702     ZHar    A    G        0      0        2 
  31 chr31_10658702   Sample    A    G        0      0        2 
  31 chr31_10661156     AAsi    G    A        1      2        2 
  31 chr31_10661156     AKia    G    A        0      0        2 
  31 chr31_10661156     AOna    G    A        0      0        2 
  31 chr31_10661156     ASom    G    A        1      2        2 
  31 chr31_10661156     HCab    G    A        0      0        2 
  31 chr31_10661156     HPrz    G    A        0      0        2 
  31 chr31_10661156     ZBoe    G    A        0      0        2 
  31 chr31_10661156     ZGre    G    A        0      0        2 
  31 chr31_10661156     ZHar    G    A        0      0        2 
  31 chr31_10661156   Sample    G    A        0      0        2 
  31 chr31_10663057     AAsi    A    G        1      2        2 
  31 chr31_10663057     AKia    A    G        0      0        2 
  31 chr31_10663057     AOna    A    G        0      0        2 
  31 chr31_10663057     ASom    A    G        1      2        2 
  31 chr31_10663057     HCab    A    G        1      2        2 
  31 chr31_10663057     HPrz    A    G        1      2        2 
  31 chr31_10663057     ZBoe    A    G        0      0        2 
  31 chr31_10663057     ZGre    A    G        0      0        2 
  31 chr31_10663057     ZHar    A    G        0      0        2 
  31 chr31_10663057   Sample    A    G        1      2        2 
  31 chr31_10663671     AAsi    A    G        0      0        2 
  31 chr31_10663671     AKia    A    G        0      0        2 
  31 chr31_10663671     AOna    A    G        0      0        2 
  31 chr31_10663671     ASom    A    G        0      0        2 
  31 chr31_10663671     HCab    A    G        0      0        2 
  31 chr31_10663671     HPrz    A    G        0      0        2 
  31 chr31_10663671     ZBoe    A    G        0      0        2 
  31 chr31_10663671     ZGre    A    G        0      0        2 
  31 chr31_10663671     ZHar    A    G        1      2        2 
  31 chr31_10663671   Sample    A    G        0      0        2 
  31 chr31_10676774     AAsi    A    G        0      0        2 
  31 chr31_10676774     AKia    A    G        0      0        2 
  31 chr31_10676774     AOna    A    G        0      0        2 
  31 chr31_10676774     ASom    A    G        0      0        2 
  31 chr31_10676774     HCab    A    G        1      2        2 
  31 chr31_10676774     HPrz    A    G        1      2        2 
  31 chr31_10676774     ZBoe    A    G        0      0        2 
  31 chr31_10676774     ZGre    A    G        0      0        2 
  31 chr31_10676774     ZHar    A    G        0      0        2 
  31 chr31_10676774   Sample    A    G        1      2        2 
  31 chr31_10677067     AAsi    C    T        0      0        2 
  31 chr31_10677067     AKia    C    T        0      0        2 
  31 chr31_10677067     AOna    C    T        1      2        2 
  31 chr31_10677067     ASom    C    T        0      0        2 
  31 chr31_10677067     HCab    C    T        0      0        2 
  31 chr31_10677067     HPrz    C    T        0      0        2 
  31 chr31_10677067     ZBoe    C    T        1      2        2 
  31 chr31_10677067     ZGre    C    T        1      2        2 
  31 chr31_10677067     ZHar    C    T        1      2        2 
  31 chr31_10677067   Sample    C    T        0      0        2 
  31 chr31_10679291     AAsi    G    C        0      0        2 
  31 chr31_10679291     AKia    G    C        0      0        2 
  31 chr31_10679291     AOna    G    C        0      0        2 
  31 chr31_10679291     ASom    G    C        0      0        2 
  31 chr31_10679291     HCab    G    C      0.5      1        2 
  31 chr31_10679291     HPrz    G    C        0      0        2 
  31 chr31_10679291     ZBoe    G    C        0      0        2 
  31 chr31_10679291     ZGre    G    C        0      0        2 
  31 chr31_10679291     ZHar    G    C        0      0        2 
  31 chr31_10679291   Sample    G    C        0      0        2 
  31 chr31_10695414     AAsi    G    A        0      0        2 
  31 chr31_10695414     AKia    G    A        0      0        2 
  31 chr31_10695414     AOna    G    A        0      0        2 
  31 chr31_10695414     ASom    G    A        0      0        2 
  31 chr31_10695414     HCab    G    A        1      2        2 
  31 chr31_10695414     HPrz    G    A        1      2        2 
  31 chr31_10695414     ZBoe    G    A        0      0        2 
  31 chr31_10695414     ZGre    G    A        0      0        2 
  31 chr31_10695414     ZHar    G    A        0      0        2 
  31 chr31_10695414   Sample    G    A        1      2        2 
  31 chr31_10696803     AAsi    C    G        0      0        2 
  31 chr31_10696803     AKia    C    G        0      0        2 
  31 chr31_10696803     AOna    C    G        0      0        2 
  31 chr31_10696803     ASom    C    G        0      0        2 
  31 chr31_10696803     HCab    C    G        1      2        2 
  31 chr31_10696803     HPrz    C    G        1      2        2 
  31 chr31_10696803     ZBoe    C    G        0      0        2 
  31 chr31_10696803     ZGre    C    G        0      0        2 
  31 chr31_10696803     ZHar    C    G        0      0        2 
  31 chr31_10696803   Sample    C    G        1      2        2 
  31 chr31_10701759     AAsi    C    A        0      0        2 
  31 chr31_10701759     AKia    C    A        0      0        2 
  31 chr31_10701759     AOna    C    A        0      0        2 
  31 chr31_10701759     ASom    C    A        0      0        2 
  31 chr31_10701759     HCab    C    A      0.5      1        2 
  31 chr31_10701759     HPrz    C    A        0      0        2 
  31 chr31_10701759     ZBoe    C    A        0      0        2 
  31 chr31_10701759     ZGre    C    A        0      0        2 
  31 chr31_10701759     ZHar    C    A        0      0        2 
  31 chr31_10701759   Sample    C    A        0      0        2 
  31 chr31_10717615     AAsi    G    T        0      0        2 
  31 chr31_10717615     AKia    G    T        0      0        2 
  31 chr31_10717615     AOna    G    T        0      0        2 
  31 chr31_10717615     ASom    G    T        0      0        2 
  31 chr31_10717615     HCab    G    T        1      2        2 
  31 chr31_10717615     HPrz    G    T        1      2        2 
  31 chr31_10717615     ZBoe    G    T        0      0        2 
  31 chr31_10717615     ZGre    G    T        0      0        2 
  31 chr31_10717615     ZHar    G    T        0      0        2 
  31 chr31_10717615   Sample    G    T        1      2        2 
  31 chr31_10719537     AAsi    A    G        0      0        2 
  31 chr31_10719537     AKia    A    G        0      0        2 
  31 chr31_10719537     AOna    A    G        1      2        2 
  31 chr31_10719537     ASom    A    G        0      0        2 
  31 chr31_10719537     HCab    A    G        0      0        2 
  31 chr31_10719537     HPrz    A    G        0      0        2 
  31 chr31_10719537     ZBoe    A    G        0      0        2 
  31 chr31_10719537     ZGre    A    G        0      0        2 
  31 chr31_10719537     ZHar    A    G        0      0        2 
  31 chr31_10719537   Sample    A    G        0      0        2 
  31 chr31_10721195     AAsi    G    T        0      0        2 
  31 chr31_10721195     AKia    G    T      0.5      1        2 
  31 chr31_10721195     AOna    G    T        0      0        2 
  31 chr31_10721195     ASom    G    T        0      0        2 
  31 chr31_10721195     HCab    G    T        0      0        2 
  31 chr31_10721195     HPrz    G    T        0      0        2 
  31 chr31_10721195     ZBoe    G    T        0      0        2 
  31 chr31_10721195     ZGre    G    T        0      0        2 
  31 chr31_10721195     ZHar    G    T        0      0        2 
  31 chr31_10721195   Sample    G    T        0      0        2 
  31 chr31_10733343     AAsi    T    C        0      0        2 
  31 chr31_10733343     AKia    T    C        1      2        2 
  31 chr31_10733343     AOna    T    C      0.5      1        2 
  31 chr31_10733343     ASom    T    C        0      0        2 
  31 chr31_10733343     HCab    T    C        0      0        2 
  31 chr31_10733343     HPrz    T    C        0      0        2 
  31 chr31_10733343     ZBoe    T    C        1      2        2 
  31 chr31_10733343     ZGre    T    C        1      2        2 
  31 chr31_10733343     ZHar    T    C        1      2        2 
  31 chr31_10733343   Sample    T    C        0      0        2 
  31 chr31_10740890     AAsi    C    T        0      0        2 
  31 chr31_10740890     AKia    C    T        0      0        2 
  31 chr31_10740890     AOna    C    T        0      0        2 
  31 chr31_10740890     ASom    C    T        0      0        2 
  31 chr31_10740890     HCab    C    T        1      2        2 
  31 chr31_10740890     HPrz    C    T        1      2        2 
  31 chr31_10740890     ZBoe    C    T        0      0        2 
  31 chr31_10740890     ZGre    C    T        0      0        2 
  31 chr31_10740890     ZHar    C    T        0      0        2 
  31 chr31_10740890   Sample    C    T        1      2        2 
  31 chr31_10741679     AAsi    A    G        0      0        2 
  31 chr31_10741679     AKia    A    G        0      0        2 
  31 chr31_10741679     AOna    A    G      0.5      1        2 
  31 chr31_10741679     ASom    A    G        0      0        2 
  31 chr31_10741679     HCab    A    G        0      0        2 
  31 chr31_10741679     HPrz    A    G        0      0        2 
  31 chr31_10741679     ZBoe    A    G        0      0        2 
  31 chr31_10741679     ZGre    A    G        0      0        2 
  31 chr31_10741679     ZHar    A    G        0      0        2 
  31 chr31_10741679   Sample    A    G        0      0        2 
  31 chr31_10742224     AAsi    T    G        0      0        2 
  31 chr31_10742224     AKia    T    G        0      0        2 
  31 chr31_10742224     AOna    T    G        0      0        2 
  31 chr31_10742224     ASom    T    G        0      0        2 
  31 chr31_10742224     HCab    T    G        1      2        2 
  31 chr31_10742224     HPrz    T    G        1      2        2 
  31 chr31_10742224     ZBoe    T    G        0      0        2 
  31 chr31_10742224     ZGre    T    G        0      0        2 
  31 chr31_10742224     ZHar    T    G        0      0        2 
  31 chr31_10742224   Sample    T    G        1      2        2 
  31 chr31_10745138     AAsi    A    G        0      0        2 
  31 chr31_10745138     AKia    A    G        0      0        2 
  31 chr31_10745138     AOna    A    G        0      0        2 
  31 chr31_10745138     ASom    A    G        0      0        2 
  31 chr31_10745138     HCab    A    G        0      0        2 
  31 chr31_10745138     HPrz    A    G        0      0        2 
  31 chr31_10745138     ZBoe    A    G        0      0        2 
  31 chr31_10745138     ZGre    A    G        1      2        2 
  31 chr31_10745138     ZHar    A    G        0      0        2 
  31 chr31_10745138   Sample    A    G        0      0        2 
  31 chr31_10748477     AAsi    A    G        0      0        2 
  31 chr31_10748477     AKia    A    G        0      0        2 
  31 chr31_10748477     AOna    A    G      0.5      1        2 
  31 chr31_10748477     ASom    A    G        0      0        2 
  31 chr31_10748477     HCab    A    G        0      0        2 
  31 chr31_10748477     HPrz    A    G        0      0        2 
  31 chr31_10748477     ZBoe    A    G        0      0        2 
  31 chr31_10748477     ZGre    A    G        0      0        2 
  31 chr31_10748477     ZHar    A    G        0      0        2 
  31 chr31_10748477   Sample    A    G        0      0        2 
  31 chr31_10751423     AAsi    G    A        0      0        2 
  31 chr31_10751423     AKia    G    A        1      2        2 
  31 chr31_10751423     AOna    G    A        0      0        2 
  31 chr31_10751423     ASom    G    A        0      0        2 
  31 chr31_10751423     HCab    G    A        0      0        2 
  31 chr31_10751423     HPrz    G    A        0      0        2 
  31 chr31_10751423     ZBoe    G    A      0.5      1        2 
  31 chr31_10751423     ZGre    G    A        0      0        2 
  31 chr31_10751423     ZHar    G    A        1      2        2 
  31 chr31_10751423   Sample    G    A        0      0        2 
  31 chr31_10752691     AAsi    A    G        0      0        2 
  31 chr31_10752691     AKia    A    G        1      2        2 
  31 chr31_10752691     AOna    A    G        0      0        2 
  31 chr31_10752691     ASom    A    G        0      0        2 
  31 chr31_10752691     HCab    A    G        0      0        2 
  31 chr31_10752691     HPrz    A    G        0      0        2 
  31 chr31_10752691     ZBoe    A    G        0      0        2 
  31 chr31_10752691     ZGre    A    G        0      0        2 
  31 chr31_10752691     ZHar    A    G        0      0        2 
  31 chr31_10752691   Sample    A    G        0      0        2 
  31 chr31_10753731     AAsi    T    C        1      2        2 
  31 chr31_10753731     AKia    T    C        0      0        2 
  31 chr31_10753731     AOna    T    C        0      0        2 
  31 chr31_10753731     ASom    T    C        1      2        2 
  31 chr31_10753731     HCab    T    C        0      0        2 
  31 chr31_10753731     HPrz    T    C        0      0        2 
  31 chr31_10753731     ZBoe    T    C        1      2        2 
  31 chr31_10753731     ZGre    T    C        1      2        2 
  31 chr31_10753731     ZHar    T    C        1      2        2 
  31 chr31_10753731   Sample    T    C        0      0        2 
  31 chr31_10754161     AAsi    T    C        0      0        2 
  31 chr31_10754161     AKia    T    C        0      0        2 
  31 chr31_10754161     AOna    T    C        0      0        2 
  31 chr31_10754161     ASom    T    C        0      0        2 
  31 chr31_10754161     HCab    T    C        0      0        2 
  31 chr31_10754161     HPrz    T    C        0      0        2 
  31 chr31_10754161     ZBoe    T    C      0.5      1        2 
  31 chr31_10754161     ZGre    T    C        0      0        2 
  31 chr31_10754161     ZHar    T    C        0      0        2 
  31 chr31_10754161   Sample    T    C        0      0        2 
  31 chr31_10754219     AAsi    T    C        0      0        2 
  31 chr31_10754219     AKia    T    C        0      0        2 
  31 chr31_10754219     AOna    T    C        0      0        2 
  31 chr31_10754219     ASom    T    C        0      0        2 
  31 chr31_10754219     HCab    T    C        0      0        2 
  31 chr31_10754219     HPrz    T    C        0      0        2 
  31 chr31_10754219     ZBoe    T    C        0      0        2 
  31 chr31_10754219     ZGre    T    C        0      0        2 
  31 chr31_10754219     ZHar    T    C        1      2        2 
  31 chr31_10754219   Sample    T    C        0      0        2 
  31 chr31_10759630     AAsi    A    G        0      0        2 
  31 chr31_10759630     AKia    A    G        0      0        2 
  31 chr31_10759630     AOna    A    G        0      0        2 
  31 chr31_10759630     ASom    A    G        0      0        2 
  31 chr31_10759630     HCab    A    G        0      0        2 
  31 chr31_10759630     HPrz    A    G        0      0        2 
  31 chr31_10759630     ZBoe    A    G      0.5      1        2 
  31 chr31_10759630     ZGre    A    G        0      0        2 
  31 chr31_10759630     ZHar    A    G        0      0        2 
  31 chr31_10759630   Sample    A    G        0      0        2 
  31 chr31_10762335     AAsi    T    C        0      0        2 
  31 chr31_10762335     AKia    T    C        0      0        2 
  31 chr31_10762335     AOna    T    C        0      0        2 
  31 chr31_10762335     ASom    T    C        0      0        2 
  31 chr31_10762335     HCab    T    C        0      0        2 
  31 chr31_10762335     HPrz    T    C        0      0        2 
  31 chr31_10762335     ZBoe    T    C        0      0        2 
  31 chr31_10762335     ZGre    T    C        0      0        2 
  31 chr31_10762335     ZHar    T    C        1      2        2 
  31 chr31_10762335   Sample    T    C        0      0        2 
  31 chr31_10766327     AAsi    T    C        1      2        2 
  31 chr31_10766327     AKia    T    C        0      0        2 
  31 chr31_10766327     AOna    T    C        0      0        2 
  31 chr31_10766327     ASom    T    C        0      0        2 
  31 chr31_10766327     HCab    T    C        0      0        2 
  31 chr31_10766327     HPrz    T    C        0      0        2 
  31 chr31_10766327     ZBoe    T    C        0      0        2 
  31 chr31_10766327     ZGre    T    C        0      0        2 
  31 chr31_10766327     ZHar    T    C        0      0        2 
  31 chr31_10766327   Sample    T    C        0      0        2 
  31 chr31_10772674     AAsi    T    C        0      0        2 
  31 chr31_10772674     AKia    T    C        0      0        2 
  31 chr31_10772674     AOna    T    C        0      0        2 
  31 chr31_10772674     ASom    T    C        0      0        2 
  31 chr31_10772674     HCab    T    C        1      2        2 
  31 chr31_10772674     HPrz    T    C        1      2        2 
  31 chr31_10772674     ZBoe    T    C        0      0        2 
  31 chr31_10772674     ZGre    T    C        0      0        2 
  31 chr31_10772674     ZHar    T    C        0      0        2 
  31 chr31_10772674   Sample    T    C        1      2        2 
  31 chr31_10775048     AAsi    C    T        1      2        2 
  31 chr31_10775048     AKia    C    T        1      2        2 
  31 chr31_10775048     AOna    C    T      0.5      1        2 
  31 chr31_10775048     ASom    C    T        1      2        2 
  31 chr31_10775048     HCab    C    T        0      0        2 
  31 chr31_10775048     HPrz    C    T        0      0        2 
  31 chr31_10775048     ZBoe    C    T        0      0        2 
  31 chr31_10775048     ZGre    C    T        0      0        2 
  31 chr31_10775048     ZHar    C    T        0      0        2 
  31 chr31_10775048   Sample    C    T        0      0        2 
  31 chr31_10775966     AAsi    T    C        0      0        2 
  31 chr31_10775966     AKia    T    C        0      0        2 
  31 chr31_10775966     AOna    T    C        0      0        2 
  31 chr31_10775966     ASom    T    C        0      0        2 
  31 chr31_10775966     HCab    T    C        1      2        2 
  31 chr31_10775966     HPrz    T    C        1      2        2 
  31 chr31_10775966     ZBoe    T    C        0      0        2 
  31 chr31_10775966     ZGre    T    C        0      0        2 
  31 chr31_10775966     ZHar    T    C        0      0        2 
  31 chr31_10775966   Sample    T    C        1      2        2 
  31 chr31_10776542     AAsi    A    G        0      0        2 
  31 chr31_10776542     AKia    A    G        0      0        2 
  31 chr31_10776542     AOna    A    G        0      0        2 
  31 chr31_10776542     ASom    A    G        0      0        2 
  31 chr31_10776542     HCab    A    G        0      0        2 
  31 chr31_10776542     HPrz    A    G        0      0        2 
  31 chr31_10776542     ZBoe    A    G        0      0        2 
  31 chr31_10776542     ZGre    A    G        0      0        2 
  31 chr31_10776542     ZHar    A    G        1      2        2 
  31 chr31_10776542   Sample    A    G        0      0        2 
  31 chr31_10777429     AAsi    A    G        1      2        2 
  31 chr31_10777429     AKia    A    G        0      0        2 
  31 chr31_10777429     AOna    A    G        0      0        2 
  31 chr31_10777429     ASom    A    G        0      0        2 
  31 chr31_10777429     HCab    A    G        0      0        2 
  31 chr31_10777429     HPrz    A    G        0      0        2 
  31 chr31_10777429     ZBoe    A    G        0      0        2 
  31 chr31_10777429     ZGre    A    G        0      0        2 
  31 chr31_10777429     ZHar    A    G        0      0        2 
  31 chr31_10777429   Sample    A    G        0      0        2 
  31 chr31_10777846     AAsi    G    A        0      0        2 
  31 chr31_10777846     AKia    G    A        0      0        2 
  31 chr31_10777846     AOna    G    A        0      0        2 
  31 chr31_10777846     ASom    G    A        0      0        2 
  31 chr31_10777846     HCab    G    A        1      2        2 
  31 chr31_10777846     HPrz    G    A        1      2        2 
  31 chr31_10777846     ZBoe    G    A        0      0        2 
  31 chr31_10777846     ZGre    G    A        0      0        2 
  31 chr31_10777846     ZHar    G    A        0      0        2 
  31 chr31_10777846   Sample    G    A        1      2        2 
  31 chr31_10787881     AAsi    G    C        0      0        2 
  31 chr31_10787881     AKia    G    C        0      0        2 
  31 chr31_10787881     AOna    G    C      0.5      1        2 
  31 chr31_10787881     ASom    G    C        0      0        2 
  31 chr31_10787881     HCab    G    C        0      0        2 
  31 chr31_10787881     HPrz    G    C        0      0        2 
  31 chr31_10787881     ZBoe    G    C        0      0        2 
  31 chr31_10787881     ZGre    G    C        0      0        2 
  31 chr31_10787881     ZHar    G    C        0      0        2 
  31 chr31_10787881   Sample    G    C        0      0        2 
  31 chr31_10789211     AAsi    T    C        0      0        2 
  31 chr31_10789211     AKia    T    C        0      0        2 
  31 chr31_10789211     AOna    T    C        0      0        2 
  31 chr31_10789211     ASom    T    C        0      0        2 
  31 chr31_10789211     HCab    T    C        0      0        2 
  31 chr31_10789211     HPrz    T    C        0      0        2 
  31 chr31_10789211     ZBoe    T    C        0      0        2 
  31 chr31_10789211     ZGre    T    C        1      2        2 
  31 chr31_10789211     ZHar    T    C        0      0        2 
  31 chr31_10789211   Sample    T    C        1      2        2 
  31 chr31_10790653     AAsi    A    G      0.5      1        2 
  31 chr31_10790653     AKia    A    G        0      0        2 
  31 chr31_10790653     AOna    A    G        0      0        2 
  31 chr31_10790653     ASom    A    G        0      0        2 
  31 chr31_10790653     HCab    A    G        0      0        2 
  31 chr31_10790653     HPrz    A    G        0      0        2 
  31 chr31_10790653     ZBoe    A    G        0      0        2 
  31 chr31_10790653     ZGre    A    G        0      0        2 
  31 chr31_10790653     ZHar    A    G        0      0        2 
  31 chr31_10790653   Sample    A    G        0      0        2 
  31 chr31_10802460     AAsi    T    A        0      0        2 
  31 chr31_10802460     AKia    T    A        0      0        2 
  31 chr31_10802460     AOna    T    A        0      0        2 
  31 chr31_10802460     ASom    T    A        0      0        2 
  31 chr31_10802460     HCab    T    A        1      2        2 
  31 chr31_10802460     HPrz    T    A        1      2        2 
  31 chr31_10802460     ZBoe    T    A        0      0        2 
  31 chr31_10802460     ZGre    T    A        0      0        2 
  31 chr31_10802460     ZHar    T    A        0      0        2 
  31 chr31_10802460   Sample    T    A        1      2        2 
  31 chr31_10805018     AAsi    T    C        0      0        2 
  31 chr31_10805018     AKia    T    C        0      0        2 
  31 chr31_10805018     AOna    T    C        0      0        2 
  31 chr31_10805018     ASom    T    C        0      0        2 
  31 chr31_10805018     HCab    T    C        0      0        2 
  31 chr31_10805018     HPrz    T    C        0      0        2 
  31 chr31_10805018     ZBoe    T    C      0.5      1        2 
  31 chr31_10805018     ZGre    T    C        0      0        2 
  31 chr31_10805018     ZHar    T    C        0      0        2 
  31 chr31_10805018   Sample    T    C        0      0        2 
  31 chr31_10809100     AAsi    T    C        0      0        2 
  31 chr31_10809100     AKia    T    C        0      0        2 
  31 chr31_10809100     AOna    T    C        0      0        2 
  31 chr31_10809100     ASom    T    C        0      0        2 
  31 chr31_10809100     HCab    T    C        0      0        2 
  31 chr31_10809100     HPrz    T    C        0      0        2 
  31 chr31_10809100     ZBoe    T    C      0.5      1        2 
  31 chr31_10809100     ZGre    T    C        0      0        2 
  31 chr31_10809100     ZHar    T    C        0      0        2 
  31 chr31_10809100   Sample    T    C        0      0        2 
  31 chr31_10809693     AAsi    T    C        0      0        2 
  31 chr31_10809693     AKia    T    C        0      0        2 
  31 chr31_10809693     AOna    T    C        0      0        2 
  31 chr31_10809693     ASom    T    C        0      0        2 
  31 chr31_10809693     HCab    T    C        0      0        2 
  31 chr31_10809693     HPrz    T    C        1      2        2 
  31 chr31_10809693     ZBoe    T    C        0      0        2 
  31 chr31_10809693     ZGre    T    C        0      0        2 
  31 chr31_10809693     ZHar    T    C        0      0        2 
  31 chr31_10809693   Sample    T    C        0      0        2 
  31 chr31_10810735     AAsi    T    C        0      0        2 
  31 chr31_10810735     AKia    T    C        0      0        2 
  31 chr31_10810735     AOna    T    C        0      0        2 
  31 chr31_10810735     ASom    T    C        0      0        2 
  31 chr31_10810735     HCab    T    C        0      0        2 
  31 chr31_10810735     HPrz    T    C      0.5      1        2 
  31 chr31_10810735     ZBoe    T    C        0      0        2 
  31 chr31_10810735     ZGre    T    C        0      0        2 
  31 chr31_10810735     ZHar    T    C        0      0        2 
  31 chr31_10810735   Sample    T    C        0      0        2 
  31 chr31_10815152     AAsi    C    T        0      0        2 
  31 chr31_10815152     AKia    C    T        0      0        2 
  31 chr31_10815152     AOna    C    T        0      0        2 
  31 chr31_10815152     ASom    C    T        0      0        2 
  31 chr31_10815152     HCab    C    T        0      0        2 
  31 chr31_10815152     HPrz    C    T        0      0        2 
  31 chr31_10815152     ZBoe    C    T        0      0        2 
  31 chr31_10815152     ZGre    C    T        1      2        2 
  31 chr31_10815152     ZHar    C    T        0      0        2 
  31 chr31_10815152   Sample    C    T        0      0        2 
  31 chr31_10819773     AAsi    G    C        0      0        2 
  31 chr31_10819773     AKia    G    C        0      0        2 
  31 chr31_10819773     AOna    G    C        0      0        2 
  31 chr31_10819773     ASom    G    C        0      0        2 
  31 chr31_10819773     HCab    G    C        1      2        2 
  31 chr31_10819773     HPrz    G    C        1      2        2 
  31 chr31_10819773     ZBoe    G    C        0      0        2 
  31 chr31_10819773     ZGre    G    C        0      0        2 
  31 chr31_10819773     ZHar    G    C        0      0        2 
  31 chr31_10819773   Sample    G    C        1      2        2 
  31 chr31_10820599     AAsi    C    T        0      0        2 
  31 chr31_10820599     AKia    C    T        0      0        2 
  31 chr31_10820599     AOna    C    T        0      0        2 
  31 chr31_10820599     ASom    C    T        0      0        2 
  31 chr31_10820599     HCab    C    T        0      0        2 
  31 chr31_10820599     HPrz    C    T        0      0        2 
  31 chr31_10820599     ZBoe    C    T        0      0        2 
  31 chr31_10820599     ZGre    C    T        1      2        2 
  31 chr31_10820599     ZHar    C    T        0      0        2 
  31 chr31_10820599   Sample    C    T        0      0        2 
  31 chr31_10822454     AAsi    G    A        0      0        2 
  31 chr31_10822454     AKia    G    A        0      0        2 
  31 chr31_10822454     AOna    G    A        0      0        2 
  31 chr31_10822454     ASom    G    A        1      2        2 
  31 chr31_10822454     HCab    G    A        0      0        2 
  31 chr31_10822454     HPrz    G    A        0      0        2 
  31 chr31_10822454     ZBoe    G    A        0      0        2 
  31 chr31_10822454     ZGre    G    A        0      0        2 
  31 chr31_10822454     ZHar    G    A        0      0        2 
  31 chr31_10822454   Sample    G    A        0      0        2 
  31 chr31_10822769     AAsi    C    T        0      0        2 
  31 chr31_10822769     AKia    C    T        0      0        2 
  31 chr31_10822769     AOna    C    T        0      0        2 
  31 chr31_10822769     ASom    C    T        0      0        2 
  31 chr31_10822769     HCab    C    T        0      0        2 
  31 chr31_10822769     HPrz    C    T        0      0        2 
  31 chr31_10822769     ZBoe    C    T        1      2        2 
  31 chr31_10822769     ZGre    C    T        1      2        2 
  31 chr31_10822769     ZHar    C    T        0      0        2 
  31 chr31_10822769   Sample    C    T        0      0        2 
  31 chr31_10826381     AAsi    A    G        1      2        2 
  31 chr31_10826381     AKia    A    G        0      0        2 
  31 chr31_10826381     AOna    A    G        0      0        2 
  31 chr31_10826381     ASom    A    G        1      2        2 
  31 chr31_10826381     HCab    A    G        0      0        2 
  31 chr31_10826381     HPrz    A    G        0      0        2 
  31 chr31_10826381     ZBoe    A    G        0      0        2 
  31 chr31_10826381     ZGre    A    G        0      0        2 
  31 chr31_10826381     ZHar    A    G        0      0        2 
  31 chr31_10826381   Sample    A    G        0      0        2 
  31 chr31_10828852     AAsi    A    G        0      0        2 
  31 chr31_10828852     AKia    A    G        0      0        2 
  31 chr31_10828852     AOna    A    G        0      0        2 
  31 chr31_10828852     ASom    A    G        0      0        2 
  31 chr31_10828852     HCab    A    G        1      2        2 
  31 chr31_10828852     HPrz    A    G        1      2        2 
  31 chr31_10828852     ZBoe    A    G        0      0        2 
  31 chr31_10828852     ZGre    A    G        0      0        2 
  31 chr31_10828852     ZHar    A    G        0      0        2 
  31 chr31_10828852   Sample    A    G        1      2        2 
  31 chr31_10829304     AAsi    C    A        0      0        2 
  31 chr31_10829304     AKia    C    A        0      0        2 
  31 chr31_10829304     AOna    C    A        0      0        2 
  31 chr31_10829304     ASom    C    A        0      0        2 
  31 chr31_10829304     HCab    C    A        0      0        2 
  31 chr31_10829304     HPrz    C    A      0.5      1        2 
  31 chr31_10829304     ZBoe    C    A        0      0        2 
  31 chr31_10829304     ZGre    C    A        0      0        2 
  31 chr31_10829304     ZHar    C    A        0      0        2 
  31 chr31_10829304   Sample    C    A        0      0        2 
  31 chr31_10837115     AAsi    G    T        0      0        2 
  31 chr31_10837115     AKia    G    T        0      0        2 
  31 chr31_10837115     AOna    G    T        0      0        2 
  31 chr31_10837115     ASom    G    T        0      0        2 
  31 chr31_10837115     HCab    G    T        0      0        2 
  31 chr31_10837115     HPrz    G    T        0      0        2 
  31 chr31_10837115     ZBoe    G    T        0      0        2 
  31 chr31_10837115     ZGre    G    T        1      2        2 
  31 chr31_10837115     ZHar    G    T        0      0        2 
  31 chr31_10837115   Sample    G    T        0      0        2 
  31 chr31_10848769     AAsi    A    G        0      0        2 
  31 chr31_10848769     AKia    A    G        0      0        2 
  31 chr31_10848769     AOna    A    G        0      0        2 
  31 chr31_10848769     ASom    A    G        0      0        2 
  31 chr31_10848769     HCab    A    G        0      0        2 
  31 chr31_10848769     HPrz    A    G        0      0        2 
  31 chr31_10848769     ZBoe    A    G        0      0        2 
  31 chr31_10848769     ZGre    A    G        1      2        2 
  31 chr31_10848769     ZHar    A    G        0      0        2 
  31 chr31_10848769   Sample    A    G        0      0        2 
  31 chr31_10848789     AAsi    A    C        0      0        2 
  31 chr31_10848789     AKia    A    C        0      0        2 
  31 chr31_10848789     AOna    A    C        0      0        2 
  31 chr31_10848789     ASom    A    C        0      0        2 
  31 chr31_10848789     HCab    A    C        1      2        2 
  31 chr31_10848789     HPrz    A    C        1      2        2 
  31 chr31_10848789     ZBoe    A    C        0      0        2 
  31 chr31_10848789     ZGre    A    C        0      0        2 
  31 chr31_10848789     ZHar    A    C        0      0        2 
  31 chr31_10848789   Sample    A    C        1      2        2 
  31 chr31_10852629     AAsi    A    G        0      0        2 
  31 chr31_10852629     AKia    A    G        0      0        2 
  31 chr31_10852629     AOna    A    G      0.5      1        2 
  31 chr31_10852629     ASom    A    G        0      0        2 
  31 chr31_10852629     HCab    A    G        0      0        2 
  31 chr31_10852629     HPrz    A    G        0      0        2 
  31 chr31_10852629     ZBoe    A    G        0      0        2 
  31 chr31_10852629     ZGre    A    G        0      0        2 
  31 chr31_10852629     ZHar    A    G        0      0        2 
  31 chr31_10852629   Sample    A    G        0      0        2 
  31 chr31_10854698     AAsi    C    A        1      2        2 
  31 chr31_10854698     AKia    C    A        0      0        2 
  31 chr31_10854698     AOna    C    A      0.5      1        2 
  31 chr31_10854698     ASom    C    A        1      2        2 
  31 chr31_10854698     HCab    C    A        0      0        2 
  31 chr31_10854698     HPrz    C    A        0      0        2 
  31 chr31_10854698     ZBoe    C    A        0      0        2 
  31 chr31_10854698     ZGre    C    A        0      0        2 
  31 chr31_10854698     ZHar    C    A        0      0        2 
  31 chr31_10854698   Sample    C    A        0      0        2 
  31 chr31_10859504     AAsi    C    T        0      0        2 
  31 chr31_10859504     AKia    C    T        0      0        2 
  31 chr31_10859504     AOna    C    T        0      0        2 
  31 chr31_10859504     ASom    C    T        0      0        2 
  31 chr31_10859504     HCab    C    T        1      2        2 
  31 chr31_10859504     HPrz    C    T        1      2        2 
  31 chr31_10859504     ZBoe    C    T        0      0        2 
  31 chr31_10859504     ZGre    C    T        0      0        2 
  31 chr31_10859504     ZHar    C    T        0      0        2 
  31 chr31_10859504   Sample    C    T        1      2        2 
  31 chr31_10861079     AAsi    A    G        0      0        2 
  31 chr31_10861079     AKia    A    G        0      0        2 
  31 chr31_10861079     AOna    A    G      0.5      1        2 
  31 chr31_10861079     ASom    A    G        0      0        2 
  31 chr31_10861079     HCab    A    G        0      0        2 
  31 chr31_10861079     HPrz    A    G        0      0        2 
  31 chr31_10861079     ZBoe    A    G        0      0        2 
  31 chr31_10861079     ZGre    A    G        0      0        2 
  31 chr31_10861079     ZHar    A    G        0      0        2 
  31 chr31_10861079   Sample    A    G        0      0        2 
  31 chr31_10869053     AAsi    C    T        0      0        2 
  31 chr31_10869053     AKia    C    T        0      0        2 
  31 chr31_10869053     AOna    C    T        0      0        2 
  31 chr31_10869053     ASom    C    T        0      0        2 
  31 chr31_10869053     HCab    C    T        0      0        2 
  31 chr31_10869053     HPrz    C    T        0      0        2 
  31 chr31_10869053     ZBoe    C    T        0      0        2 
  31 chr31_10869053     ZGre    C    T        0      0        2 
  31 chr31_10869053     ZHar    C    T        1      2        2 
  31 chr31_10869053   Sample    C    T        0      0        2 
  31 chr31_10869913     AAsi    T    C        0      0        2 
  31 chr31_10869913     AKia    T    C        0      0        2 
  31 chr31_10869913     AOna    T    C        0      0        2 
  31 chr31_10869913     ASom    T    C        1      2        2 
  31 chr31_10869913     HCab    T    C        0      0        2 
  31 chr31_10869913     HPrz    T    C        0      0        2 
  31 chr31_10869913     ZBoe    T    C        0      0        2 
  31 chr31_10869913     ZGre    T    C        0      0        2 
  31 chr31_10869913     ZHar    T    C        0      0        2 
  31 chr31_10869913   Sample    T    C        0      0        2 
  31 chr31_10871022     AAsi    G    C        0      0        2 
  31 chr31_10871022     AKia    G    C        0      0        2 
  31 chr31_10871022     AOna    G    C      0.5      1        2 
  31 chr31_10871022     ASom    G    C        0      0        2 
  31 chr31_10871022     HCab    G    C        0      0        2 
  31 chr31_10871022     HPrz    G    C        0      0        2 
  31 chr31_10871022     ZBoe    G    C        0      0        2 
  31 chr31_10871022     ZGre    G    C        0      0        2 
  31 chr31_10871022     ZHar    G    C        0      0        2 
  31 chr31_10871022   Sample    G    C        0      0        2 
  31 chr31_10871578     AAsi    C    G        0      0        2 
  31 chr31_10871578     AKia    C    G        0      0        2 
  31 chr31_10871578     AOna    C    G        0      0        2 
  31 chr31_10871578     ASom    C    G        0      0        2 
  31 chr31_10871578     HCab    C    G        1      2        2 
  31 chr31_10871578     HPrz    C    G        1      2        2 
  31 chr31_10871578     ZBoe    C    G        0      0        2 
  31 chr31_10871578     ZGre    C    G        0      0        2 
  31 chr31_10871578     ZHar    C    G        0      0        2 
  31 chr31_10871578   Sample    C    G        1      2        2 
  31 chr31_10883869     AAsi    T    C        0      0        2 
  31 chr31_10883869     AKia    T    C        0      0        2 
  31 chr31_10883869     AOna    T    C        0      0        2 
  31 chr31_10883869     ASom    T    C        0      0        2 
  31 chr31_10883869     HCab    T    C        1      2        2 
  31 chr31_10883869     HPrz    T    C        1      2        2 
  31 chr31_10883869     ZBoe    T    C        0      0        2 
  31 chr31_10883869     ZGre    T    C        0      0        2 
  31 chr31_10883869     ZHar    T    C        0      0        2 
  31 chr31_10883869   Sample    T    C        1      2        2 
  31 chr31_10897324     AAsi    A    G        0      0        2 
  31 chr31_10897324     AKia    A    G        0      0        2 
  31 chr31_10897324     AOna    A    G        0      0        2 
  31 chr31_10897324     ASom    A    G        0      0        2 
  31 chr31_10897324     HCab    A    G        1      2        2 
  31 chr31_10897324     HPrz    A    G        0      0        2 
  31 chr31_10897324     ZBoe    A    G        0      0        2 
  31 chr31_10897324     ZGre    A    G        0      0        2 
  31 chr31_10897324     ZHar    A    G        0      0        2 
  31 chr31_10897324   Sample    A    G        0      0        2 
  31 chr31_10905385     AAsi    T    C      0.5      1        2 
  31 chr31_10905385     AKia    T    C        0      0        2 
  31 chr31_10905385     AOna    T    C        0      0        2 
  31 chr31_10905385     ASom    T    C        0      0        2 
  31 chr31_10905385     HCab    T    C        0      0        2 
  31 chr31_10905385     HPrz    T    C        0      0        2 
  31 chr31_10905385     ZBoe    T    C        0      0        2 
  31 chr31_10905385     ZGre    T    C        0      0        2 
  31 chr31_10905385     ZHar    T    C        0      0        2 
  31 chr31_10905385   Sample    T    C        0      0        2 
  31 chr31_10906181     AAsi    C    T        0      0        2 
  31 chr31_10906181     AKia    C    T        0      0        2 
  31 chr31_10906181     AOna    C    T        0      0        2 
  31 chr31_10906181     ASom    C    T        0      0        2 
  31 chr31_10906181     HCab    C    T        1      2        2 
  31 chr31_10906181     HPrz    C    T        1      2        2 
  31 chr31_10906181     ZBoe    C    T        0      0        2 
  31 chr31_10906181     ZGre    C    T        0      0        2 
  31 chr31_10906181     ZHar    C    T        0      0        2 
  31 chr31_10906181   Sample    C    T        1      2        2 
  31 chr31_10907956     AAsi    T    C        0      0        2 
  31 chr31_10907956     AKia    T    C        0      0        2 
  31 chr31_10907956     AOna    T    C        0      0        2 
  31 chr31_10907956     ASom    T    C        1      2        2 
  31 chr31_10907956     HCab    T    C        0      0        2 
  31 chr31_10907956     HPrz    T    C        0      0        2 
  31 chr31_10907956     ZBoe    T    C        0      0        2 
  31 chr31_10907956     ZGre    T    C        0      0        2 
  31 chr31_10907956     ZHar    T    C        0      0        2 
  31 chr31_10907956   Sample    T    C        0      0        2 
  31 chr31_10912549     AAsi    T    C      0.5      1        2 
  31 chr31_10912549     AKia    T    C        0      0        2 
  31 chr31_10912549     AOna    T    C        0      0        2 
  31 chr31_10912549     ASom    T    C        0      0        2 
  31 chr31_10912549     HCab    T    C        0      0        2 
  31 chr31_10912549     HPrz    T    C        0      0        2 
  31 chr31_10912549     ZBoe    T    C        0      0        2 
  31 chr31_10912549     ZGre    T    C        0      0        2 
  31 chr31_10912549     ZHar    T    C        0      0        2 
  31 chr31_10912549   Sample    T    C        0      0        2 
  31 chr31_10914870     AAsi    G    A        0      0        2 
  31 chr31_10914870     AKia    G    A        0      0        2 
  31 chr31_10914870     AOna    G    A        0      0        2 
  31 chr31_10914870     ASom    G    A        0      0        2 
  31 chr31_10914870     HCab    G    A        1      2        2 
  31 chr31_10914870     HPrz    G    A        1      2        2 
  31 chr31_10914870     ZBoe    G    A        0      0        2 
  31 chr31_10914870     ZGre    G    A        0      0        2 
  31 chr31_10914870     ZHar    G    A        0      0        2 
  31 chr31_10914870   Sample    G    A        1      2        2 
  31 chr31_10926964     AAsi    C    T        0      0        2 
  31 chr31_10926964     AKia    C    T        0      0        2 
  31 chr31_10926964     AOna    C    T        0      0        2 
  31 chr31_10926964     ASom    C    T        0      0        2 
  31 chr31_10926964     HCab    C    T        0      0        2 
  31 chr31_10926964     HPrz    C    T        0      0        2 
  31 chr31_10926964     ZBoe    C    T        0      0        2 
  31 chr31_10926964     ZGre    C    T        0      0        2 
  31 chr31_10926964     ZHar    C    T        1      2        2 
  31 chr31_10926964   Sample    C    T        0      0        2 
  31 chr31_10929843     AAsi    C    G        0      0        2 
  31 chr31_10929843     AKia    C    G        0      0        2 
  31 chr31_10929843     AOna    C    G        0      0        2 
  31 chr31_10929843     ASom    C    G        0      0        2 
  31 chr31_10929843     HCab    C    G        1      2        2 
  31 chr31_10929843     HPrz    C    G        1      2        2 
  31 chr31_10929843     ZBoe    C    G        0      0        2 
  31 chr31_10929843     ZGre    C    G        0      0        2 
  31 chr31_10929843     ZHar    C    G        0      0        2 
  31 chr31_10929843   Sample    C    G        1      2        2 
  31 chr31_10931737     AAsi    C    G        0      0        2 
  31 chr31_10931737     AKia    C    G        0      0        2 
  31 chr31_10931737     AOna    C    G        0      0        2 
  31 chr31_10931737     ASom    C    G        0      0        2 
  31 chr31_10931737     HCab    C    G        0      0        2 
  31 chr31_10931737     HPrz    C    G        0      0        2 
  31 chr31_10931737     ZBoe    C    G      0.5      1        2 
  31 chr31_10931737     ZGre    C    G        0      0        2 
  31 chr31_10931737     ZHar    C    G        0      0        2 
  31 chr31_10931737   Sample    C    G        0      0        2 
  31 chr31_10945536     AAsi    T    C        0      0        2 
  31 chr31_10945536     AKia    T    C        0      0        2 
  31 chr31_10945536     AOna    T    C        1      2        2 
  31 chr31_10945536     ASom    T    C        0      0        2 
  31 chr31_10945536     HCab    T    C        0      0        2 
  31 chr31_10945536     HPrz    T    C        0      0        2 
  31 chr31_10945536     ZBoe    T    C        0      0        2 
  31 chr31_10945536     ZGre    T    C        0      0        2 
  31 chr31_10945536     ZHar    T    C        0      0        2 
  31 chr31_10945536   Sample    T    C        0      0        2 
  31 chr31_10964707     AAsi    C    G        0      0        2 
  31 chr31_10964707     AKia    C    G        0      0        2 
  31 chr31_10964707     AOna    C    G        0      0        2 
  31 chr31_10964707     ASom    C    G        0      0        2 
  31 chr31_10964707     HCab    C    G      0.5      1        2 
  31 chr31_10964707     HPrz    C    G        0      0        2 
  31 chr31_10964707     ZBoe    C    G        0      0        2 
  31 chr31_10964707     ZGre    C    G        0      0        2 
  31 chr31_10964707     ZHar    C    G        0      0        2 
  31 chr31_10964707   Sample    C    G        0      0        2 
  31 chr31_10966074     AAsi    C    T      0.5      1        2 
  31 chr31_10966074     AKia    C    T        0      0        2 
  31 chr31_10966074     AOna    C    T        0      0        2 
  31 chr31_10966074     ASom    C    T        0      0        2 
  31 chr31_10966074     HCab    C    T        0      0        2 
  31 chr31_10966074     HPrz    C    T        0      0        2 
  31 chr31_10966074     ZBoe    C    T        0      0        2 
  31 chr31_10966074     ZGre    C    T        0      0        2 
  31 chr31_10966074     ZHar    C    T        0      0        2 
  31 chr31_10966074   Sample    C    T        0      0        2 
  31 chr31_10968201     AAsi    C    T        0      0        2 
  31 chr31_10968201     AKia    C    T        0      0        2 
  31 chr31_10968201     AOna    C    T        0      0        2 
  31 chr31_10968201     ASom    C    T        0      0        2 
  31 chr31_10968201     HCab    C    T        0      0        2 
  31 chr31_10968201     HPrz    C    T        0      0        2 
  31 chr31_10968201     ZBoe    C    T        0      0        2 
  31 chr31_10968201     ZGre    C    T        0      0        2 
  31 chr31_10968201     ZHar    C    T        1      2        2 
  31 chr31_10968201   Sample    C    T        0      0        2 
  31 chr31_10968566     AAsi    C    T        0      0        2 
  31 chr31_10968566     AKia    C    T        0      0        2 
  31 chr31_10968566     AOna    C    T        0      0        2 
  31 chr31_10968566     ASom    C    T        0      0        2 
  31 chr31_10968566     HCab    C    T        1      2        2 
  31 chr31_10968566     HPrz    C    T        1      2        2 
  31 chr31_10968566     ZBoe    C    T        0      0        2 
  31 chr31_10968566     ZGre    C    T        0      0        2 
  31 chr31_10968566     ZHar    C    T        0      0        2 
  31 chr31_10968566   Sample    C    T        1      2        2 
  31 chr31_10990258     AAsi    G    A        1      2        2 
  31 chr31_10990258     AKia    G    A        0      0        2 
  31 chr31_10990258     AOna    G    A        0      0        2 
  31 chr31_10990258     ASom    G    A        1      2        2 
  31 chr31_10990258     HCab    G    A        1      2        2 
  31 chr31_10990258     HPrz    G    A        1      2        2 
  31 chr31_10990258     ZBoe    G    A        0      0        2 
  31 chr31_10990258     ZGre    G    A        0      0        2 
  31 chr31_10990258     ZHar    G    A        0      0        2 
  31 chr31_10990258   Sample    G    A        1      2        2 
  31 chr31_10998024     AAsi    A    G        0      0        2 
  31 chr31_10998024     AKia    A    G        0      0        2 
  31 chr31_10998024     AOna    A    G      0.5      1        2 
  31 chr31_10998024     ASom    A    G        0      0        2 
  31 chr31_10998024     HCab    A    G        0      0        2 
  31 chr31_10998024     HPrz    A    G        0      0        2 
  31 chr31_10998024     ZBoe    A    G        0      0        2 
  31 chr31_10998024     ZGre    A    G        0      0        2 
  31 chr31_10998024     ZHar    A    G        0      0        2 
  31 chr31_10998024   Sample    A    G        0      0        2 
  31 chr31_10998428     AAsi    G    C        0      0        2 
  31 chr31_10998428     AKia    G    C        0      0        2 
  31 chr31_10998428     AOna    G    C        0      0        2 
  31 chr31_10998428     ASom    G    C        0      0        2 
  31 chr31_10998428     HCab    G    C        1      2        2 
  31 chr31_10998428     HPrz    G    C        1      2        2 
  31 chr31_10998428     ZBoe    G    C        0      0        2 
  31 chr31_10998428     ZGre    G    C        0      0        2 
  31 chr31_10998428     ZHar    G    C        0      0        2 
  31 chr31_10998428   Sample    G    C        1      2        2 
  31 chr31_11003884     AAsi    A    G        0      0        2 
  31 chr31_11003884     AKia    A    G        0      0        2 
  31 chr31_11003884     AOna    A    G        0      0        2 
  31 chr31_11003884     ASom    A    G        0      0        2 
  31 chr31_11003884     HCab    A    G      0.5      1        2 
  31 chr31_11003884     HPrz    A    G      0.5      1        2 
  31 chr31_11003884     ZBoe    A    G        0      0        2 
  31 chr31_11003884     ZGre    A    G        0      0        2 
  31 chr31_11003884     ZHar    A    G        0      0        2 
  31 chr31_11003884   Sample    A    G        1      2        2 
  31 chr31_11005952     AAsi    C    T        1      2        2 
  31 chr31_11005952     AKia    C    T        0      0        2 
  31 chr31_11005952     AOna    C    T        0      0        2 
  31 chr31_11005952     ASom    C    T        1      2        2 
  31 chr31_11005952     HCab    C    T        0      0        2 
  31 chr31_11005952     HPrz    C    T        0      0        2 
  31 chr31_11005952     ZBoe    C    T        0      0        2 
  31 chr31_11005952     ZGre    C    T        0      0        2 
  31 chr31_11005952     ZHar    C    T        0      0        2 
  31 chr31_11005952   Sample    C    T        0      0        2 
  31 chr31_11009861     AAsi    G    C        0      0        2 
  31 chr31_11009861     AKia    G    C        0      0        2 
  31 chr31_11009861     AOna    G    C        0      0        2 
  31 chr31_11009861     ASom    G    C        0      0        2 
  31 chr31_11009861     HCab    G    C        1      2        2 
  31 chr31_11009861     HPrz    G    C        1      2        2 
  31 chr31_11009861     ZBoe    G    C        0      0        2 
  31 chr31_11009861     ZGre    G    C        0      0        2 
  31 chr31_11009861     ZHar    G    C        0      0        2 
  31 chr31_11009861   Sample    G    C        1      2        2 
  31 chr31_11011082     AAsi    C    T        0      0        2 
  31 chr31_11011082     AKia    C    T        0      0        2 
  31 chr31_11011082     AOna    C    T        0      0        2 
  31 chr31_11011082     ASom    C    T        0      0        2 
  31 chr31_11011082     HCab    C    T      0.5      1        2 
  31 chr31_11011082     HPrz    C    T        0      0        2 
  31 chr31_11011082     ZBoe    C    T        0      0        2 
  31 chr31_11011082     ZGre    C    T        0      0        2 
  31 chr31_11011082     ZHar    C    T        0      0        2 
  31 chr31_11011082   Sample    C    T        0      0        2 
  31 chr31_11015597     AAsi    C    T        0      0        2 
  31 chr31_11015597     AKia    C    T        0      0        2 
  31 chr31_11015597     AOna    C    T        0      0        2 
  31 chr31_11015597     ASom    C    T        0      0        2 
  31 chr31_11015597     HCab    C    T        1      2        2 
  31 chr31_11015597     HPrz    C    T        1      2        2 
  31 chr31_11015597     ZBoe    C    T        0      0        2 
  31 chr31_11015597     ZGre    C    T        0      0        2 
  31 chr31_11015597     ZHar    C    T        0      0        2 
  31 chr31_11015597   Sample    C    T        1      2        2 
  31 chr31_11016690     AAsi    G    C        0      0        2 
  31 chr31_11016690     AKia    G    C        0      0        2 
  31 chr31_11016690     AOna    G    C        0      0        2 
  31 chr31_11016690     ASom    G    C        0      0        2 
  31 chr31_11016690     HCab    G    C        0      0        2 
  31 chr31_11016690     HPrz    G    C        0      0        2 
  31 chr31_11016690     ZBoe    G    C      0.5      1        2 
  31 chr31_11016690     ZGre    G    C        0      0        2 
  31 chr31_11016690     ZHar    G    C        0      0        2 
  31 chr31_11016690   Sample    G    C        0      0        2 
  31 chr31_11016817     AAsi    C    T        0      0        2 
  31 chr31_11016817     AKia    C    T        0      0        2 
  31 chr31_11016817     AOna    C    T        0      0        2 
  31 chr31_11016817     ASom    C    T        0      0        2 
  31 chr31_11016817     HCab    C    T      0.5      1        2 
  31 chr31_11016817     HPrz    C    T        0      0        2 
  31 chr31_11016817     ZBoe    C    T        0      0        2 
  31 chr31_11016817     ZGre    C    T        0      0        2 
  31 chr31_11016817     ZHar    C    T        0      0        2 
  31 chr31_11016817   Sample    C    T        0      0        2 
  31 chr31_11022186     AAsi    A    G        1      2        2 
  31 chr31_11022186     AKia    A    G        0      0        2 
  31 chr31_11022186     AOna    A    G        0      0        2 
  31 chr31_11022186     ASom    A    G        0      0        2 
  31 chr31_11022186     HCab    A    G        0      0        2 
  31 chr31_11022186     HPrz    A    G        0      0        2 
  31 chr31_11022186     ZBoe    A    G        0      0        2 
  31 chr31_11022186     ZGre    A    G        0      0        2 
  31 chr31_11022186     ZHar    A    G        0      0        2 
  31 chr31_11022186   Sample    A    G        0      0        2 
  31 chr31_11030882     AAsi    G    A        0      0        2 
  31 chr31_11030882     AKia    G    A        0      0        2 
  31 chr31_11030882     AOna    G    A      0.5      1        2 
  31 chr31_11030882     ASom    G    A        0      0        2 
  31 chr31_11030882     HCab    G    A        0      0        2 
  31 chr31_11030882     HPrz    G    A        0      0        2 
  31 chr31_11030882     ZBoe    G    A        0      0        2 
  31 chr31_11030882     ZGre    G    A        0      0        2 
  31 chr31_11030882     ZHar    G    A        0      0        2 
  31 chr31_11030882   Sample    G    A        0      0        2 
  31 chr31_11038687     AAsi    T    C        0      0        2 
  31 chr31_11038687     AKia    T    C        0      0        2 
  31 chr31_11038687     AOna    T    C        0      0        2 
  31 chr31_11038687     ASom    T    C        0      0        2 
  31 chr31_11038687     HCab    T    C      0.5      1        2 
  31 chr31_11038687     HPrz    T    C        1      2        2 
  31 chr31_11038687     ZBoe    T    C      0.5      1        2 
  31 chr31_11038687     ZGre    T    C        0      0        2 
  31 chr31_11038687     ZHar    T    C        0      0        2 
  31 chr31_11038687   Sample    T    C        1      2        2 
  31 chr31_11038938     AAsi    T    G        1      2        2 
  31 chr31_11038938     AKia    T    G        0      0        2 
  31 chr31_11038938     AOna    T    G        0      0        2 
  31 chr31_11038938     ASom    T    G        1      2        2 
  31 chr31_11038938     HCab    T    G        0      0        2 
  31 chr31_11038938     HPrz    T    G        0      0        2 
  31 chr31_11038938     ZBoe    T    G        0      0        2 
  31 chr31_11038938     ZGre    T    G        0      0        2 
  31 chr31_11038938     ZHar    T    G        0      0        2 
  31 chr31_11038938   Sample    T    G        0      0        2 
  31 chr31_11043680     AAsi    A    G        1      2        2 
  31 chr31_11043680     AKia    A    G        0      0        2 
  31 chr31_11043680     AOna    A    G        0      0        2 
  31 chr31_11043680     ASom    A    G        0      0        2 
  31 chr31_11043680     HCab    A    G        0      0        2 
  31 chr31_11043680     HPrz    A    G        0      0        2 
  31 chr31_11043680     ZBoe    A    G        0      0        2 
  31 chr31_11043680     ZGre    A    G        0      0        2 
  31 chr31_11043680     ZHar    A    G        0      0        2 
  31 chr31_11043680   Sample    A    G        0      0        2 
  31 chr31_11046923     AAsi    G    A        0      0        2 
  31 chr31_11046923     AKia    G    A        0      0        2 
  31 chr31_11046923     AOna    G    A        0      0        2 
  31 chr31_11046923     ASom    G    A        0      0        2 
  31 chr31_11046923     HCab    G    A        1      2        2 
  31 chr31_11046923     HPrz    G    A        1      2        2 
  31 chr31_11046923     ZBoe    G    A        0      0        2 
  31 chr31_11046923     ZGre    G    A        0      0        2 
  31 chr31_11046923     ZHar    G    A        0      0        2 
  31 chr31_11046923   Sample    G    A        1      2        2 
  31 chr31_11047331     AAsi    A    G        0      0        2 
  31 chr31_11047331     AKia    A    G        0      0        2 
  31 chr31_11047331     AOna    A    G        0      0        2 
  31 chr31_11047331     ASom    A    G        0      0        2 
  31 chr31_11047331     HCab    A    G      0.5      1        2 
  31 chr31_11047331     HPrz    A    G        0      0        2 
  31 chr31_11047331     ZBoe    A    G        0      0        2 
  31 chr31_11047331     ZGre    A    G        0      0        2 
  31 chr31_11047331     ZHar    A    G        0      0        2 
  31 chr31_11047331   Sample    A    G        0      0        2 
  31 chr31_11051455     AAsi    G    A        0      0        2 
  31 chr31_11051455     AKia    G    A        0      0        2 
  31 chr31_11051455     AOna    G    A        0      0        2 
  31 chr31_11051455     ASom    G    A        0      0        2 
  31 chr31_11051455     HCab    G    A        1      2        2 
  31 chr31_11051455     HPrz    G    A        1      2        2 
  31 chr31_11051455     ZBoe    G    A        0      0        2 
  31 chr31_11051455     ZGre    G    A        0      0        2 
  31 chr31_11051455     ZHar    G    A        0      0        2 
  31 chr31_11051455   Sample    G    A        1      2        2 
  31 chr31_11057827     AAsi    C    T        0      0        2 
  31 chr31_11057827     AKia    C    T        0      0        2 
  31 chr31_11057827     AOna    C    T        0      0        2 
  31 chr31_11057827     ASom    C    T        0      0        2 
  31 chr31_11057827     HCab    C    T        1      2        2 
  31 chr31_11057827     HPrz    C    T        1      2        2 
  31 chr31_11057827     ZBoe    C    T        0      0        2 
  31 chr31_11057827     ZGre    C    T        0      0        2 
  31 chr31_11057827     ZHar    C    T        0      0        2 
  31 chr31_11057827   Sample    C    T        1      2        2 
  31 chr31_11059620     AAsi    T    C        1      2        2 
  31 chr31_11059620     AKia    T    C        0      0        2 
  31 chr31_11059620     AOna    T    C        0      0        2 
  31 chr31_11059620     ASom    T    C        1      2        2 
  31 chr31_11059620     HCab    T    C        0      0        2 
  31 chr31_11059620     HPrz    T    C        0      0        2 
  31 chr31_11059620     ZBoe    T    C        0      0        2 
  31 chr31_11059620     ZGre    T    C        0      0        2 
  31 chr31_11059620     ZHar    T    C        0      0        2 
  31 chr31_11059620   Sample    T    C        0      0        2 
  31 chr31_11063143     AAsi    C    T        0      0        2 
  31 chr31_11063143     AKia    C    T        0      0        2 
  31 chr31_11063143     AOna    C    T        0      0        2 
  31 chr31_11063143     ASom    C    T        0      0        2 
  31 chr31_11063143     HCab    C    T      0.5      1        2 
  31 chr31_11063143     HPrz    C    T        1      2        2 
  31 chr31_11063143     ZBoe    C    T        0      0        2 
  31 chr31_11063143     ZGre    C    T        0      0        2 
  31 chr31_11063143     ZHar    C    T        0      0        2 
  31 chr31_11063143   Sample    C    T        1      2        2 
  31 chr31_11065329     AAsi    A    G        0      0        2 
  31 chr31_11065329     AKia    A    G        0      0        2 
  31 chr31_11065329     AOna    A    G        0      0        2 
  31 chr31_11065329     ASom    A    G        1      2        2 
  31 chr31_11065329     HCab    A    G        0      0        2 
  31 chr31_11065329     HPrz    A    G        0      0        2 
  31 chr31_11065329     ZBoe    A    G        0      0        2 
  31 chr31_11065329     ZGre    A    G        0      0        2 
  31 chr31_11065329     ZHar    A    G        0      0        2 
  31 chr31_11065329   Sample    A    G        0      0        2 
  31 chr31_11068467     AAsi    A    G        0      0        2 
  31 chr31_11068467     AKia    A    G        0      0        2 
  31 chr31_11068467     AOna    A    G        0      0        2 
  31 chr31_11068467     ASom    A    G        0      0        2 
  31 chr31_11068467     HCab    A    G        1      2        2 
  31 chr31_11068467     HPrz    A    G        1      2        2 
  31 chr31_11068467     ZBoe    A    G        0      0        2 
  31 chr31_11068467     ZGre    A    G        0      0        2 
  31 chr31_11068467     ZHar    A    G        0      0        2 
  31 chr31_11068467   Sample    A    G        1      2        2 
  31 chr31_11069088     AAsi    G    A        0      0        2 
  31 chr31_11069088     AKia    G    A        0      0        2 
  31 chr31_11069088     AOna    G    A        0      0        2 
  31 chr31_11069088     ASom    G    A        0      0        2 
  31 chr31_11069088     HCab    G    A        1      2        2 
  31 chr31_11069088     HPrz    G    A        1      2        2 
  31 chr31_11069088     ZBoe    G    A        0      0        2 
  31 chr31_11069088     ZGre    G    A        0      0        2 
  31 chr31_11069088     ZHar    G    A        0      0        2 
  31 chr31_11069088   Sample    G    A        1      2        2 
  31 chr31_11073183     AAsi    T    C        0      0        2 
  31 chr31_11073183     AKia    T    C        0      0        2 
  31 chr31_11073183     AOna    T    C        0      0        2 
  31 chr31_11073183     ASom    T    C        0      0        2 
  31 chr31_11073183     HCab    T    C        1      2        2 
  31 chr31_11073183     HPrz    T    C        1      2        2 
  31 chr31_11073183     ZBoe    T    C        0      0        2 
  31 chr31_11073183     ZGre    T    C        0      0        2 
  31 chr31_11073183     ZHar    T    C        0      0        2 
  31 chr31_11073183   Sample    T    C        1      2        2 
  31 chr31_11079673     AAsi    T    G        1      2        2 
  31 chr31_11079673     AKia    T    G        0      0        2 
  31 chr31_11079673     AOna    T    G        0      0        2 
  31 chr31_11079673     ASom    T    G        0      0        2 
  31 chr31_11079673     HCab    T    G        0      0        2 
  31 chr31_11079673     HPrz    T    G        0      0        2 
  31 chr31_11079673     ZBoe    T    G        0      0        2 
  31 chr31_11079673     ZGre    T    G        0      0        2 
  31 chr31_11079673     ZHar    T    G        0      0        2 
  31 chr31_11079673   Sample    T    G        0      0        2 
  31 chr31_11084390     AAsi    T    C        0      0        2 
  31 chr31_11084390     AKia    T    C        0      0        2 
  31 chr31_11084390     AOna    T    C        1      2        2 
  31 chr31_11084390     ASom    T    C        0      0        2 
  31 chr31_11084390     HCab    T    C        0      0        2 
  31 chr31_11084390     HPrz    T    C        0      0        2 
  31 chr31_11084390     ZBoe    T    C        0      0        2 
  31 chr31_11084390     ZGre    T    C        0      0        2 
  31 chr31_11084390     ZHar    T    C        0      0        2 
  31 chr31_11084390   Sample    T    C        0      0        2 
  31 chr31_11094411     AAsi    T    C        0      0        2 
  31 chr31_11094411     AKia    T    C        0      0        2 
  31 chr31_11094411     AOna    T    C        0      0        2 
  31 chr31_11094411     ASom    T    C        0      0        2 
  31 chr31_11094411     HCab    T    C        0      0        2 
  31 chr31_11094411     HPrz    T    C        0      0        2 
  31 chr31_11094411     ZBoe    T    C        1      2        2 
  31 chr31_11094411     ZGre    T    C        0      0        2 
  31 chr31_11094411     ZHar    T    C        0      0        2 
  31 chr31_11094411   Sample    T    C        0      0        2 
  31 chr31_11095029     AAsi    A    G        0      0        2 
  31 chr31_11095029     AKia    A    G        0      0        2 
  31 chr31_11095029     AOna    A    G      0.5      1        2 
  31 chr31_11095029     ASom    A    G        0      0        2 
  31 chr31_11095029     HCab    A    G        0      0        2 
  31 chr31_11095029     HPrz    A    G        0      0        2 
  31 chr31_11095029     ZBoe    A    G        0      0        2 
  31 chr31_11095029     ZGre    A    G        0      0        2 
  31 chr31_11095029     ZHar    A    G        0      0        2 
  31 chr31_11095029   Sample    A    G        0      0        2 
  31 chr31_11095542     AAsi    C    G        1      2        2 
  31 chr31_11095542     AKia    C    G        0      0        2 
  31 chr31_11095542     AOna    C    G        0      0        2 
  31 chr31_11095542     ASom    C    G        0      0        2 
  31 chr31_11095542     HCab    C    G        0      0        2 
  31 chr31_11095542     HPrz    C    G        0      0        2 
  31 chr31_11095542     ZBoe    C    G        0      0        2 
  31 chr31_11095542     ZGre    C    G        0      0        2 
  31 chr31_11095542     ZHar    C    G        0      0        2 
  31 chr31_11095542   Sample    C    G        0      0        2 
  31 chr31_11108717     AAsi    T    C        0      0        2 
  31 chr31_11108717     AKia    T    C        0      0        2 
  31 chr31_11108717     AOna    T    C      0.5      1        2 
  31 chr31_11108717     ASom    T    C        0      0        2 
  31 chr31_11108717     HCab    T    C        0      0        2 
  31 chr31_11108717     HPrz    T    C        0      0        2 
  31 chr31_11108717     ZBoe    T    C        0      0        2 
  31 chr31_11108717     ZGre    T    C        0      0        2 
  31 chr31_11108717     ZHar    T    C        0      0        2 
  31 chr31_11108717   Sample    T    C        0      0        2 
  31 chr31_11109560     AAsi    G    C        0      0        2 
  31 chr31_11109560     AKia    G    C        0      0        2 
  31 chr31_11109560     AOna    G    C        0      0        2 
  31 chr31_11109560     ASom    G    C        0      0        2 
  31 chr31_11109560     HCab    G    C        1      2        2 
  31 chr31_11109560     HPrz    G    C        1      2        2 
  31 chr31_11109560     ZBoe    G    C        0      0        2 
  31 chr31_11109560     ZGre    G    C        0      0        2 
  31 chr31_11109560     ZHar    G    C        0      0        2 
  31 chr31_11109560   Sample    G    C        1      2        2 
  31 chr31_11113013     AAsi    A    G        0      0        2 
  31 chr31_11113013     AKia    A    G        0      0        2 
  31 chr31_11113013     AOna    A    G        1      2        2 
  31 chr31_11113013     ASom    A    G        0      0        2 
  31 chr31_11113013     HCab    A    G        0      0        2 
  31 chr31_11113013     HPrz    A    G        0      0        2 
  31 chr31_11113013     ZBoe    A    G        0      0        2 
  31 chr31_11113013     ZGre    A    G        0      0        2 
  31 chr31_11113013     ZHar    A    G        0      0        2 
  31 chr31_11113013   Sample    A    G        0      0        2 
  31 chr31_11130134     AAsi    C    T        0      0        2 
  31 chr31_11130134     AKia    C    T        0      0        2 
  31 chr31_11130134     AOna    C    T        0      0        2 
  31 chr31_11130134     ASom    C    T        0      0        2 
  31 chr31_11130134     HCab    C    T        1      2        2 
  31 chr31_11130134     HPrz    C    T        1      2        2 
  31 chr31_11130134     ZBoe    C    T        0      0        2 
  31 chr31_11130134     ZGre    C    T        1      2        2 
  31 chr31_11130134     ZHar    C    T        0      0        2 
  31 chr31_11130134   Sample    C    T        1      2        2 
  31 chr31_11132386     AAsi    A    T        0      0        2 
  31 chr31_11132386     AKia    A    T        0      0        2 
  31 chr31_11132386     AOna    A    T        0      0        2 
  31 chr31_11132386     ASom    A    T        0      0        2 
  31 chr31_11132386     HCab    A    T        1      2        2 
  31 chr31_11132386     HPrz    A    T        1      2        2 
  31 chr31_11132386     ZBoe    A    T        0      0        2 
  31 chr31_11132386     ZGre    A    T        0      0        2 
  31 chr31_11132386     ZHar    A    T        0      0        2 
  31 chr31_11132386   Sample    A    T        1      2        2 
  31 chr31_11142007     AAsi    A    G        0      0        2 
  31 chr31_11142007     AKia    A    G        0      0        2 
  31 chr31_11142007     AOna    A    G      0.5      1        2 
  31 chr31_11142007     ASom    A    G        0      0        2 
  31 chr31_11142007     HCab    A    G        0      0        2 
  31 chr31_11142007     HPrz    A    G        0      0        2 
  31 chr31_11142007     ZBoe    A    G        0      0        2 
  31 chr31_11142007     ZGre    A    G        0      0        2 
  31 chr31_11142007     ZHar    A    G        0      0        2 
  31 chr31_11142007   Sample    A    G        0      0        2 
  31 chr31_11144438     AAsi    G    C        0      0        2 
  31 chr31_11144438     AKia    G    C        0      0        2 
  31 chr31_11144438     AOna    G    C      0.5      1        2 
  31 chr31_11144438     ASom    G    C        0      0        2 
  31 chr31_11144438     HCab    G    C        0      0        2 
  31 chr31_11144438     HPrz    G    C        0      0        2 
  31 chr31_11144438     ZBoe    G    C        0      0        2 
  31 chr31_11144438     ZGre    G    C        0      0        2 
  31 chr31_11144438     ZHar    G    C        0      0        2 
  31 chr31_11144438   Sample    G    C        0      0        2 
  31 chr31_11146786     AAsi    C    T      0.5      1        2 
  31 chr31_11146786     AKia    C    T        0      0        2 
  31 chr31_11146786     AOna    C    T        0      0        2 
  31 chr31_11146786     ASom    C    T        1      2        2 
  31 chr31_11146786     HCab    C    T        0      0        2 
  31 chr31_11146786     HPrz    C    T        0      0        2 
  31 chr31_11146786     ZBoe    C    T        0      0        2 
  31 chr31_11146786     ZGre    C    T        0      0        2 
  31 chr31_11146786     ZHar    C    T        0      0        2 
  31 chr31_11146786   Sample    C    T        0      0        2 
  31 chr31_11154183     AAsi    A    G        0      0        2 
  31 chr31_11154183     AKia    A    G      0.5      1        2 
  31 chr31_11154183     AOna    A    G        0      0        2 
  31 chr31_11154183     ASom    A    G        0      0        2 
  31 chr31_11154183     HCab    A    G        0      0        2 
  31 chr31_11154183     HPrz    A    G        0      0        2 
  31 chr31_11154183     ZBoe    A    G        0      0        2 
  31 chr31_11154183     ZGre    A    G        0      0        2 
  31 chr31_11154183     ZHar    A    G        0      0        2 
  31 chr31_11154183   Sample    A    G        0      0        2 
  31 chr31_11162432     AAsi    A    T        0      0        2 
  31 chr31_11162432     AKia    A    T        0      0        2 
  31 chr31_11162432     AOna    A    T        0      0        2 
  31 chr31_11162432     ASom    A    T        0      0        2 
  31 chr31_11162432     HCab    A    T      0.5      1        2 
  31 chr31_11162432     HPrz    A    T      0.5      1        2 
  31 chr31_11162432     ZBoe    A    T        0      0        2 
  31 chr31_11162432     ZGre    A    T        0      0        2 
  31 chr31_11162432     ZHar    A    T        0      0        2 
  31 chr31_11162432   Sample    A    T        1      2        2 
  31 chr31_11163344     AAsi    C    G        0      0        2 
  31 chr31_11163344     AKia    C    G        0      0        2 
  31 chr31_11163344     AOna    C    G        0      0        2 
  31 chr31_11163344     ASom    C    G        0      0        2 
  31 chr31_11163344     HCab    C    G        0      0        2 
  31 chr31_11163344     HPrz    C    G        0      0        2 
  31 chr31_11163344     ZBoe    C    G        0      0        2 
  31 chr31_11163344     ZGre    C    G        0      0        2 
  31 chr31_11163344     ZHar    C    G      0.5      1        2 
  31 chr31_11163344   Sample    C    G        0      0        2 
  31 chr31_11166172     AAsi    C    T        0      0        2 
  31 chr31_11166172     AKia    C    T        0      0        2 
  31 chr31_11166172     AOna    C    T        0      0        2 
  31 chr31_11166172     ASom    C    T        0      0        2 
  31 chr31_11166172     HCab    C    T        0      0        2 
  31 chr31_11166172     HPrz    C    T        0      0        2 
  31 chr31_11166172     ZBoe    C    T        0      0        2 
  31 chr31_11166172     ZGre    C    T        0      0        2 
  31 chr31_11166172     ZHar    C    T        1      2        2 
  31 chr31_11166172   Sample    C    T        0      0        2 
  31 chr31_11176491     AAsi    A    T        0      0        2 
  31 chr31_11176491     AKia    A    T        0      0        2 
  31 chr31_11176491     AOna    A    T        0      0        2 
  31 chr31_11176491     ASom    A    T        0      0        2 
  31 chr31_11176491     HCab    A    T        1      2        2 
  31 chr31_11176491     HPrz    A    T        1      2        2 
  31 chr31_11176491     ZBoe    A    T        0      0        2 
  31 chr31_11176491     ZGre    A    T        0      0        2 
  31 chr31_11176491     ZHar    A    T        0      0        2 
  31 chr31_11176491   Sample    A    T        1      2        2 
  31 chr31_11179593     AAsi    C    T        0      0        2 
  31 chr31_11179593     AKia    C    T        0      0        2 
  31 chr31_11179593     AOna    C    T        0      0        2 
  31 chr31_11179593     ASom    C    T        0      0        2 
  31 chr31_11179593     HCab    C    T        1      2        2 
  31 chr31_11179593     HPrz    C    T        1      2        2 
  31 chr31_11179593     ZBoe    C    T        0      0        2 
  31 chr31_11179593     ZGre    C    T        0      0        2 
  31 chr31_11179593     ZHar    C    T        0      0        2 
  31 chr31_11179593   Sample    C    T        1      2        2 
  31 chr31_11180486     AAsi    A    T        0      0        2 
  31 chr31_11180486     AKia    A    T        0      0        2 
  31 chr31_11180486     AOna    A    T        0      0        2 
  31 chr31_11180486     ASom    A    T        0      0        2 
  31 chr31_11180486     HCab    A    T        1      2        2 
  31 chr31_11180486     HPrz    A    T        1      2        2 
  31 chr31_11180486     ZBoe    A    T        0      0        2 
  31 chr31_11180486     ZGre    A    T        0      0        2 
  31 chr31_11180486     ZHar    A    T        0      0        2 
  31 chr31_11180486   Sample    A    T        1      2        2 
  31 chr31_11189274     AAsi    G    A        0      0        2 
  31 chr31_11189274     AKia    G    A        0      0        2 
  31 chr31_11189274     AOna    G    A        0      0        2 
  31 chr31_11189274     ASom    G    A        0      0        2 
  31 chr31_11189274     HCab    G    A        1      2        2 
  31 chr31_11189274     HPrz    G    A        1      2        2 
  31 chr31_11189274     ZBoe    G    A        0      0        2 
  31 chr31_11189274     ZGre    G    A        0      0        2 
  31 chr31_11189274     ZHar    G    A        0      0        2 
  31 chr31_11189274   Sample    G    A        1      2        2 
  31 chr31_11189942     AAsi    C    A        0      0        2 
  31 chr31_11189942     AKia    C    A        1      2        2 
  31 chr31_11189942     AOna    C    A      0.5      1        2 
  31 chr31_11189942     ASom    C    A        0      0        2 
  31 chr31_11189942     HCab    C    A        0      0        2 
  31 chr31_11189942     HPrz    C    A        0      0        2 
  31 chr31_11189942     ZBoe    C    A        0      0        2 
  31 chr31_11189942     ZGre    C    A        0      0        2 
  31 chr31_11189942     ZHar    C    A        0      0        2 
  31 chr31_11189942   Sample    C    A        0      0        2 
  31 chr31_11193868     AAsi    T    G        0      0        2 
  31 chr31_11193868     AKia    T    G        0      0        2 
  31 chr31_11193868     AOna    T    G        0      0        2 
  31 chr31_11193868     ASom    T    G        0      0        2 
  31 chr31_11193868     HCab    T    G        1      2        2 
  31 chr31_11193868     HPrz    T    G        1      2        2 
  31 chr31_11193868     ZBoe    T    G        0      0        2 
  31 chr31_11193868     ZGre    T    G        0      0        2 
  31 chr31_11193868     ZHar    T    G        0      0        2 
  31 chr31_11193868   Sample    T    G        1      2        2 
  31 chr31_11194048     AAsi    C    T        0      0        2 
  31 chr31_11194048     AKia    C    T      0.5      1        2 
  31 chr31_11194048     AOna    C    T        0      0        2 
  31 chr31_11194048     ASom    C    T        0      0        2 
  31 chr31_11194048     HCab    C    T        0      0        2 
  31 chr31_11194048     HPrz    C    T        0      0        2 
  31 chr31_11194048     ZBoe    C    T        0      0        2 
  31 chr31_11194048     ZGre    C    T        0      0        2 
  31 chr31_11194048     ZHar    C    T        0      0        2 
  31 chr31_11194048   Sample    C    T        0      0        2 
  31 chr31_11194676     AAsi    G    A        0      0        2 
  31 chr31_11194676     AKia    G    A        0      0        2 
  31 chr31_11194676     AOna    G    A        0      0        2 
  31 chr31_11194676     ASom    G    A        0      0        2 
  31 chr31_11194676     HCab    G    A        0      0        2 
  31 chr31_11194676     HPrz    G    A        0      0        2 
  31 chr31_11194676     ZBoe    G    A        0      0        2 
  31 chr31_11194676     ZGre    G    A        0      0        2 
  31 chr31_11194676     ZHar    G    A      0.5      1        2 
  31 chr31_11194676   Sample    G    A        0      0        2 
  31 chr31_11198942     AAsi    C    T        0      0        2 
  31 chr31_11198942     AKia    C    T        0      0        2 
  31 chr31_11198942     AOna    C    T        0      0        2 
  31 chr31_11198942     ASom    C    T        0      0        2 
  31 chr31_11198942     HCab    C    T      0.5      1        2 
  31 chr31_11198942     HPrz    C    T        0      0        2 
  31 chr31_11198942     ZBoe    C    T        0      0        2 
  31 chr31_11198942     ZGre    C    T        0      0        2 
  31 chr31_11198942     ZHar    C    T        0      0        2 
  31 chr31_11198942   Sample    C    T        0      0        2 
  31 chr31_11199428     AAsi    T    C        0      0        2 
  31 chr31_11199428     AKia    T    C        0      0        2 
  31 chr31_11199428     AOna    T    C        0      0        2 
  31 chr31_11199428     ASom    T    C        0      0        2 
  31 chr31_11199428     HCab    T    C        0      0        2 
  31 chr31_11199428     HPrz    T    C        0      0        2 
  31 chr31_11199428     ZBoe    T    C        0      0        2 
  31 chr31_11199428     ZGre    T    C        1      2        2 
  31 chr31_11199428     ZHar    T    C        0      0        2 
  31 chr31_11199428   Sample    T    C        0      0        2 
  31 chr31_11205357     AAsi    G    A        0      0        2 
  31 chr31_11205357     AKia    G    A        0      0        2 
  31 chr31_11205357     AOna    G    A        0      0        2 
  31 chr31_11205357     ASom    G    A        0      0        2 
  31 chr31_11205357     HCab    G    A      0.5      1        2 
  31 chr31_11205357     HPrz    G    A      0.5      1        2 
  31 chr31_11205357     ZBoe    G    A        0      0        2 
  31 chr31_11205357     ZGre    G    A        0      0        2 
  31 chr31_11205357     ZHar    G    A        0      0        2 
  31 chr31_11205357   Sample    G    A        0      0        2 
  31 chr31_11209426     AAsi    G    A        0      0        2 
  31 chr31_11209426     AKia    G    A        0      0        2 
  31 chr31_11209426     AOna    G    A        0      0        2 
  31 chr31_11209426     ASom    G    A        0      0        2 
  31 chr31_11209426     HCab    G    A        0      0        2 
  31 chr31_11209426     HPrz    G    A        0      0        2 
  31 chr31_11209426     ZBoe    G    A      0.5      1        2 
  31 chr31_11209426     ZGre    G    A        0      0        2 
  31 chr31_11209426     ZHar    G    A        0      0        2 
  31 chr31_11209426   Sample    G    A        0      0        2 
  31 chr31_11211969     AAsi    A    C        0      0        2 
  31 chr31_11211969     AKia    A    C        0      0        2 
  31 chr31_11211969     AOna    A    C      0.5      1        2 
  31 chr31_11211969     ASom    A    C        0      0        2 
  31 chr31_11211969     HCab    A    C        0      0        2 
  31 chr31_11211969     HPrz    A    C        0      0        2 
  31 chr31_11211969     ZBoe    A    C        0      0        2 
  31 chr31_11211969     ZGre    A    C        0      0        2 
  31 chr31_11211969     ZHar    A    C        0      0        2 
  31 chr31_11211969   Sample    A    C        0      0        2 
  31 chr31_11213755     AAsi    C    G        1      2        2 
  31 chr31_11213755     AKia    C    G        0      0        2 
  31 chr31_11213755     AOna    C    G        0      0        2 
  31 chr31_11213755     ASom    C    G        1      2        2 
  31 chr31_11213755     HCab    C    G        0      0        2 
  31 chr31_11213755     HPrz    C    G        0      0        2 
  31 chr31_11213755     ZBoe    C    G        0      0        2 
  31 chr31_11213755     ZGre    C    G        0      0        2 
  31 chr31_11213755     ZHar    C    G        0      0        2 
  31 chr31_11213755   Sample    C    G        0      0        2 
  31 chr31_11217153     AAsi    G    A        0      0        2 
  31 chr31_11217153     AKia    G    A        0      0        2 
  31 chr31_11217153     AOna    G    A        0      0        2 
  31 chr31_11217153     ASom    G    A        0      0        2 
  31 chr31_11217153     HCab    G    A      0.5      1        2 
  31 chr31_11217153     HPrz    G    A        0      0        2 
  31 chr31_11217153     ZBoe    G    A        0      0        2 
  31 chr31_11217153     ZGre    G    A        0      0        2 
  31 chr31_11217153     ZHar    G    A        0      0        2 
  31 chr31_11217153   Sample    G    A        0      0        2 
  31 chr31_11217243     AAsi    G    A        0      0        2 
  31 chr31_11217243     AKia    G    A        0      0        2 
  31 chr31_11217243     AOna    G    A        1      2        2 
  31 chr31_11217243     ASom    G    A        0      0        2 
  31 chr31_11217243     HCab    G    A        0      0        2 
  31 chr31_11217243     HPrz    G    A        0      0        2 
  31 chr31_11217243     ZBoe    G    A        0      0        2 
  31 chr31_11217243     ZGre    G    A        0      0        2 
  31 chr31_11217243     ZHar    G    A        0      0        2 
  31 chr31_11217243   Sample    G    A        0      0        2 
  31 chr31_11218270     AAsi    T    C        0      0        2 
  31 chr31_11218270     AKia    T    C        0      0        2 
  31 chr31_11218270     AOna    T    C        0      0        2 
  31 chr31_11218270     ASom    T    C        0      0        2 
  31 chr31_11218270     HCab    T    C        0      0        2 
  31 chr31_11218270     HPrz    T    C        0      0        2 
  31 chr31_11218270     ZBoe    T    C        0      0        2 
  31 chr31_11218270     ZGre    T    C        0      0        2 
  31 chr31_11218270     ZHar    T    C      0.5      1        2 
  31 chr31_11218270   Sample    T    C        0      0        2 
  31 chr31_11219123     AAsi    G    A      0.5      1        2 
  31 chr31_11219123     AKia    G    A        0      0        2 
  31 chr31_11219123     AOna    G    A        0      0        2 
  31 chr31_11219123     ASom    G    A        0      0        2 
  31 chr31_11219123     HCab    G    A        0      0        2 
  31 chr31_11219123     HPrz    G    A        0      0        2 
  31 chr31_11219123     ZBoe    G    A        0      0        2 
  31 chr31_11219123     ZGre    G    A        0      0        2 
  31 chr31_11219123     ZHar    G    A        0      0        2 
  31 chr31_11219123   Sample    G    A        0      0        2 
  31 chr31_11219265     AAsi    T    A        0      0        2 
  31 chr31_11219265     AKia    T    A        0      0        2 
  31 chr31_11219265     AOna    T    A      0.5      1        2 
  31 chr31_11219265     ASom    T    A        0      0        2 
  31 chr31_11219265     HCab    T    A        0      0        2 
  31 chr31_11219265     HPrz    T    A        0      0        2 
  31 chr31_11219265     ZBoe    T    A        0      0        2 
  31 chr31_11219265     ZGre    T    A        0      0        2 
  31 chr31_11219265     ZHar    T    A        0      0        2 
  31 chr31_11219265   Sample    T    A        0      0        2 
  31 chr31_11228330     AAsi    T    C        0      0        2 
  31 chr31_11228330     AKia    T    C        0      0        2 
  31 chr31_11228330     AOna    T    C        0      0        2 
  31 chr31_11228330     ASom    T    C        0      0        2 
  31 chr31_11228330     HCab    T    C        0      0        2 
  31 chr31_11228330     HPrz    T    C        0      0        2 
  31 chr31_11228330     ZBoe    T    C        0      0        2 
  31 chr31_11228330     ZGre    T    C        0      0        2 
  31 chr31_11228330     ZHar    T    C        1      2        2 
  31 chr31_11228330   Sample    T    C        0      0        2 
  31 chr31_11229900     AAsi    A    G        1      2        2 
  31 chr31_11229900     AKia    A    G        0      0        2 
  31 chr31_11229900     AOna    A    G        0      0        2 
  31 chr31_11229900     ASom    A    G        1      2        2 
  31 chr31_11229900     HCab    A    G        0      0        2 
  31 chr31_11229900     HPrz    A    G        0      0        2 
  31 chr31_11229900     ZBoe    A    G        0      0        2 
  31 chr31_11229900     ZGre    A    G        0      0        2 
  31 chr31_11229900     ZHar    A    G        0      0        2 
  31 chr31_11229900   Sample    A    G        0      0        2 
  31 chr31_11231040     AAsi    T    C        0      0        2 
  31 chr31_11231040     AKia    T    C        0      0        2 
  31 chr31_11231040     AOna    T    C        0      0        2 
  31 chr31_11231040     ASom    T    C        0      0        2 
  31 chr31_11231040     HCab    T    C        0      0        2 
  31 chr31_11231040     HPrz    T    C        0      0        2 
  31 chr31_11231040     ZBoe    T    C        0      0        2 
  31 chr31_11231040     ZGre    T    C        0      0        2 
  31 chr31_11231040     ZHar    T    C      0.5      1        2 
  31 chr31_11231040   Sample    T    C        0      0        2 
  31 chr31_11244304     AAsi    G    C        0      0        2 
  31 chr31_11244304     AKia    G    C        0      0        2 
  31 chr31_11244304     AOna    G    C        0      0        2 
  31 chr31_11244304     ASom    G    C        0      0        2 
  31 chr31_11244304     HCab    G    C        0      0        2 
  31 chr31_11244304     HPrz    G    C        0      0        2 
  31 chr31_11244304     ZBoe    G    C      0.5      1        2 
  31 chr31_11244304     ZGre    G    C        0      0        2 
  31 chr31_11244304     ZHar    G    C        0      0        2 
  31 chr31_11244304   Sample    G    C        0      0        2 
  31 chr31_11246381     AAsi    T    C        0      0        2 
  31 chr31_11246381     AKia    T    C        0      0        2 
  31 chr31_11246381     AOna    T    C        0      0        2 
  31 chr31_11246381     ASom    T    C        0      0        2 
  31 chr31_11246381     HCab    T    C      0.5      1        2 
  31 chr31_11246381     HPrz    T    C        0      0        2 
  31 chr31_11246381     ZBoe    T    C        0      0        2 
  31 chr31_11246381     ZGre    T    C        0      0        2 
  31 chr31_11246381     ZHar    T    C        0      0        2 
  31 chr31_11246381   Sample    T    C        0      0        2 
  31 chr31_11248204     AAsi    G    A        0      0        2 
  31 chr31_11248204     AKia    G    A        0      0        2 
  31 chr31_11248204     AOna    G    A        0      0        2 
  31 chr31_11248204     ASom    G    A        0      0        2 
  31 chr31_11248204     HCab    G    A        0      0        2 
  31 chr31_11248204     HPrz    G    A        0      0        2 
  31 chr31_11248204     ZBoe    G    A        0      0        2 
  31 chr31_11248204     ZGre    G    A        0      0        2 
  31 chr31_11248204     ZHar    G    A        1      2        2 
  31 chr31_11248204   Sample    G    A        0      0        2 
  31 chr31_11253536     AAsi    G    A        0      0        2 
  31 chr31_11253536     AKia    G    A        0      0        2 
  31 chr31_11253536     AOna    G    A        0      0        2 
  31 chr31_11253536     ASom    G    A        0      0        2 
  31 chr31_11253536     HCab    G    A        1      2        2 
  31 chr31_11253536     HPrz    G    A        1      2        2 
  31 chr31_11253536     ZBoe    G    A        0      0        2 
  31 chr31_11253536     ZGre    G    A        0      0        2 
  31 chr31_11253536     ZHar    G    A        0      0        2 
  31 chr31_11253536   Sample    G    A        1      2        2 
  31 chr31_11253684     AAsi    G    A        0      0        2 
  31 chr31_11253684     AKia    G    A        0      0        2 
  31 chr31_11253684     AOna    G    A        0      0        2 
  31 chr31_11253684     ASom    G    A        0      0        2 
  31 chr31_11253684     HCab    G    A        1      2        2 
  31 chr31_11253684     HPrz    G    A        1      2        2 
  31 chr31_11253684     ZBoe    G    A        0      0        2 
  31 chr31_11253684     ZGre    G    A        0      0        2 
  31 chr31_11253684     ZHar    G    A        0      0        2 
  31 chr31_11253684   Sample    G    A        1      2        2 
  31 chr31_11255750     AAsi    A    G        0      0        2 
  31 chr31_11255750     AKia    A    G        0      0        2 
  31 chr31_11255750     AOna    A    G        0      0        2 
  31 chr31_11255750     ASom    A    G        0      0        2 
  31 chr31_11255750     HCab    A    G        0      0        2 
  31 chr31_11255750     HPrz    A    G        0      0        2 
  31 chr31_11255750     ZBoe    A    G      0.5      1        2 
  31 chr31_11255750     ZGre    A    G        0      0        2 
  31 chr31_11255750     ZHar    A    G        0      0        2 
  31 chr31_11255750   Sample    A    G        0      0        2 
  31 chr31_11259566     AAsi    G    T        0      0        2 
  31 chr31_11259566     AKia    G    T      0.5      1        2 
  31 chr31_11259566     AOna    G    T        0      0        2 
  31 chr31_11259566     ASom    G    T        0      0        2 
  31 chr31_11259566     HCab    G    T        0      0        2 
  31 chr31_11259566     HPrz    G    T        0      0        2 
  31 chr31_11259566     ZBoe    G    T        0      0        2 
  31 chr31_11259566     ZGre    G    T        0      0        2 
  31 chr31_11259566     ZHar    G    T        0      0        2 
  31 chr31_11259566   Sample    G    T        0      0        2 
  31 chr31_11260610     AAsi    A    G        0      0        2 
  31 chr31_11260610     AKia    A    G        0      0        2 
  31 chr31_11260610     AOna    A    G        0      0        2 
  31 chr31_11260610     ASom    A    G        0      0        2 
  31 chr31_11260610     HCab    A    G        1      2        2 
  31 chr31_11260610     HPrz    A    G        1      2        2 
  31 chr31_11260610     ZBoe    A    G        0      0        2 
  31 chr31_11260610     ZGre    A    G        0      0        2 
  31 chr31_11260610     ZHar    A    G        0      0        2 
  31 chr31_11260610   Sample    A    G        1      2        2 
  31 chr31_11275172     AAsi    T    G        0      0        2 
  31 chr31_11275172     AKia    T    G        0      0        2 
  31 chr31_11275172     AOna    T    G        0      0        2 
  31 chr31_11275172     ASom    T    G        0      0        2 
  31 chr31_11275172     HCab    T    G        0      0        2 
  31 chr31_11275172     HPrz    T    G        0      0        2 
  31 chr31_11275172     ZBoe    T    G        0      0        2 
  31 chr31_11275172     ZGre    T    G        1      2        2 
  31 chr31_11275172     ZHar    T    G        0      0        2 
  31 chr31_11275172   Sample    T    G        0      0        2 
  31 chr31_11283074     AAsi    A    G        0      0        2 
  31 chr31_11283074     AKia    A    G        1      2        2 
  31 chr31_11283074     AOna    A    G      0.5      1        2 
  31 chr31_11283074     ASom    A    G        0      0        2 
  31 chr31_11283074     HCab    A    G        0      0        2 
  31 chr31_11283074     HPrz    A    G        0      0        2 
  31 chr31_11283074     ZBoe    A    G        0      0        2 
  31 chr31_11283074     ZGre    A    G        0      0        2 
  31 chr31_11283074     ZHar    A    G        0      0        2 
  31 chr31_11283074   Sample    A    G        0      0        2 
  31 chr31_11283654     AAsi    A    G        0      0        2 
  31 chr31_11283654     AKia    A    G        0      0        2 
  31 chr31_11283654     AOna    A    G      0.5      1        2 
  31 chr31_11283654     ASom    A    G        0      0        2 
  31 chr31_11283654     HCab    A    G        0      0        2 
  31 chr31_11283654     HPrz    A    G        0      0        2 
  31 chr31_11283654     ZBoe    A    G        0      0        2 
  31 chr31_11283654     ZGre    A    G        0      0        2 
  31 chr31_11283654     ZHar    A    G        0      0        2 
  31 chr31_11283654   Sample    A    G        0      0        2 
  31 chr31_11284009     AAsi    C    T      0.5      1        2 
  31 chr31_11284009     AKia    C    T        0      0        2 
  31 chr31_11284009     AOna    C    T        0      0        2 
  31 chr31_11284009     ASom    C    T        0      0        2 
  31 chr31_11284009     HCab    C    T        0      0        2 
  31 chr31_11284009     HPrz    C    T        0      0        2 
  31 chr31_11284009     ZBoe    C    T        0      0        2 
  31 chr31_11284009     ZGre    C    T        0      0        2 
  31 chr31_11284009     ZHar    C    T        0      0        2 
  31 chr31_11284009   Sample    C    T        0      0        2 
  31 chr31_11288152     AAsi    G    A        0      0        2 
  31 chr31_11288152     AKia    G    A        0      0        2 
  31 chr31_11288152     AOna    G    A        0      0        2 
  31 chr31_11288152     ASom    G    A        0      0        2 
  31 chr31_11288152     HCab    G    A        0      0        2 
  31 chr31_11288152     HPrz    G    A        0      0        2 
  31 chr31_11288152     ZBoe    G    A        1      2        2 
  31 chr31_11288152     ZGre    G    A        0      0        2 
  31 chr31_11288152     ZHar    G    A        0      0        2 
  31 chr31_11288152   Sample    G    A        0      0        2 
  31 chr31_11289210     AAsi    G    A        0      0        2 
  31 chr31_11289210     AKia    G    A        0      0        2 
  31 chr31_11289210     AOna    G    A        0      0        2 
  31 chr31_11289210     ASom    G    A        0      0        2 
  31 chr31_11289210     HCab    G    A        1      2        2 
  31 chr31_11289210     HPrz    G    A        1      2        2 
  31 chr31_11289210     ZBoe    G    A        0      0        2 
  31 chr31_11289210     ZGre    G    A        0      0        2 
  31 chr31_11289210     ZHar    G    A        0      0        2 
  31 chr31_11289210   Sample    G    A        1      2        2 
  31 chr31_11290317     AAsi    A    G        0      0        2 
  31 chr31_11290317     AKia    A    G        0      0        2 
  31 chr31_11290317     AOna    A    G        0      0        2 
  31 chr31_11290317     ASom    A    G        0      0        2 
  31 chr31_11290317     HCab    A    G        0      0        2 
  31 chr31_11290317     HPrz    A    G        0      0        2 
  31 chr31_11290317     ZBoe    A    G        0      0        2 
  31 chr31_11290317     ZGre    A    G        0      0        2 
  31 chr31_11290317     ZHar    A    G        1      2        2 
  31 chr31_11290317   Sample    A    G        0      0        2 
  31 chr31_11291404     AAsi    A    G        0      0        2 
  31 chr31_11291404     AKia    A    G      0.5      1        2 
  31 chr31_11291404     AOna    A    G        0      0        2 
  31 chr31_11291404     ASom    A    G        0      0        2 
  31 chr31_11291404     HCab    A    G        0      0        2 
  31 chr31_11291404     HPrz    A    G        0      0        2 
  31 chr31_11291404     ZBoe    A    G        0      0        2 
  31 chr31_11291404     ZGre    A    G        0      0        2 
  31 chr31_11291404     ZHar    A    G        0      0        2 
  31 chr31_11291404   Sample    A    G        0      0        2 
  31 chr31_11294304     AAsi    G    A        0      0        2 
  31 chr31_11294304     AKia    G    A        0      0        2 
  31 chr31_11294304     AOna    G    A        0      0        2 
  31 chr31_11294304     ASom    G    A        0      0        2 
  31 chr31_11294304     HCab    G    A        1      2        2 
  31 chr31_11294304     HPrz    G    A        1      2        2 
  31 chr31_11294304     ZBoe    G    A        0      0        2 
  31 chr31_11294304     ZGre    G    A        0      0        2 
  31 chr31_11294304     ZHar    G    A        0      0        2 
  31 chr31_11294304   Sample    G    A        1      2        2 
  31 chr31_11294626     AAsi    A    T        0      0        2 
  31 chr31_11294626     AKia    A    T        0      0        2 
  31 chr31_11294626     AOna    A    T      0.5      1        2 
  31 chr31_11294626     ASom    A    T        0      0        2 
  31 chr31_11294626     HCab    A    T        0      0        2 
  31 chr31_11294626     HPrz    A    T        0      0        2 
  31 chr31_11294626     ZBoe    A    T        0      0        2 
  31 chr31_11294626     ZGre    A    T        0      0        2 
  31 chr31_11294626     ZHar    A    T        0      0        2 
  31 chr31_11294626   Sample    A    T        0      0        2 
  31 chr31_11299030     AAsi    A    G        0      0        2 
  31 chr31_11299030     AKia    A    G        1      2        2 
  31 chr31_11299030     AOna    A    G        0      0        2 
  31 chr31_11299030     ASom    A    G        0      0        2 
  31 chr31_11299030     HCab    A    G        0      0        2 
  31 chr31_11299030     HPrz    A    G        0      0        2 
  31 chr31_11299030     ZBoe    A    G        0      0        2 
  31 chr31_11299030     ZGre    A    G        0      0        2 
  31 chr31_11299030     ZHar    A    G        0      0        2 
  31 chr31_11299030   Sample    A    G        0      0        2 
  31 chr31_11304492     AAsi    A    G        0      0        2 
  31 chr31_11304492     AKia    A    G        0      0        2 
  31 chr31_11304492     AOna    A    G        0      0        2 
  31 chr31_11304492     ASom    A    G        1      2        2 
  31 chr31_11304492     HCab    A    G        0      0        2 
  31 chr31_11304492     HPrz    A    G        0      0        2 
  31 chr31_11304492     ZBoe    A    G        0      0        2 
  31 chr31_11304492     ZGre    A    G        0      0        2 
  31 chr31_11304492     ZHar    A    G        0      0        2 
  31 chr31_11304492   Sample    A    G        0      0        2 
  31 chr31_11311447     AAsi    T    C        0      0        2 
  31 chr31_11311447     AKia    T    C        0      0        2 
  31 chr31_11311447     AOna    T    C        0      0        2 
  31 chr31_11311447     ASom    T    C        0      0        2 
  31 chr31_11311447     HCab    T    C        0      0        2 
  31 chr31_11311447     HPrz    T    C        0      0        2 
  31 chr31_11311447     ZBoe    T    C        0      0        2 
  31 chr31_11311447     ZGre    T    C        0      0        2 
  31 chr31_11311447     ZHar    T    C        1      2        2 
  31 chr31_11311447   Sample    T    C        0      0        2 
  31 chr31_11319221     AAsi    A    G        0      0        2 
  31 chr31_11319221     AKia    A    G        0      0        2 
  31 chr31_11319221     AOna    A    G        0      0        2 
  31 chr31_11319221     ASom    A    G        0      0        2 
  31 chr31_11319221     HCab    A    G        0      0        2 
  31 chr31_11319221     HPrz    A    G        0      0        2 
  31 chr31_11319221     ZBoe    A    G      0.5      1        2 
  31 chr31_11319221     ZGre    A    G        0      0        2 
  31 chr31_11319221     ZHar    A    G        0      0        2 
  31 chr31_11319221   Sample    A    G        0      0        2 
  31 chr31_11321348     AAsi    T    C        0      0        2 
  31 chr31_11321348     AKia    T    C        0      0        2 
  31 chr31_11321348     AOna    T    C        0      0        2 
  31 chr31_11321348     ASom    T    C        0      0        2 
  31 chr31_11321348     HCab    T    C        1      2        2 
  31 chr31_11321348     HPrz    T    C        1      2        2 
  31 chr31_11321348     ZBoe    T    C        0      0        2 
  31 chr31_11321348     ZGre    T    C        0      0        2 
  31 chr31_11321348     ZHar    T    C        0      0        2 
  31 chr31_11321348   Sample    T    C        1      2        2 
  31 chr31_11329753     AAsi    A    G        0      0        2 
  31 chr31_11329753     AKia    A    G        0      0        2 
  31 chr31_11329753     AOna    A    G        0      0        2 
  31 chr31_11329753     ASom    A    G        0      0        2 
  31 chr31_11329753     HCab    A    G        1      2        2 
  31 chr31_11329753     HPrz    A    G        1      2        2 
  31 chr31_11329753     ZBoe    A    G        0      0        2 
  31 chr31_11329753     ZGre    A    G        0      0        2 
  31 chr31_11329753     ZHar    A    G        0      0        2 
  31 chr31_11329753   Sample    A    G        1      2        2 
  31 chr31_11329995     AAsi    A    C        1      2        2 
  31 chr31_11329995     AKia    A    C        0      0        2 
  31 chr31_11329995     AOna    A    C        0      0        2 
  31 chr31_11329995     ASom    A    C        0      0        2 
  31 chr31_11329995     HCab    A    C        0      0        2 
  31 chr31_11329995     HPrz    A    C        0      0        2 
  31 chr31_11329995     ZBoe    A    C        0      0        2 
  31 chr31_11329995     ZGre    A    C        0      0        2 
  31 chr31_11329995     ZHar    A    C        0      0        2 
  31 chr31_11329995   Sample    A    C        0      0        2 
  31 chr31_11332494     AAsi    T    C        0      0        2 
  31 chr31_11332494     AKia    T    C        0      0        2 
  31 chr31_11332494     AOna    T    C        0      0        2 
  31 chr31_11332494     ASom    T    C        0      0        2 
  31 chr31_11332494     HCab    T    C        0      0        2 
  31 chr31_11332494     HPrz    T    C        0      0        2 
  31 chr31_11332494     ZBoe    T    C        0      0        2 
  31 chr31_11332494     ZGre    T    C        1      2        2 
  31 chr31_11332494     ZHar    T    C        0      0        2 
  31 chr31_11332494   Sample    T    C        0      0        2 
  31 chr31_11333239     AAsi    G    C        0      0        2 
  31 chr31_11333239     AKia    G    C        0      0        2 
  31 chr31_11333239     AOna    G    C        0      0        2 
  31 chr31_11333239     ASom    G    C        0      0        2 
  31 chr31_11333239     HCab    G    C        1      2        2 
  31 chr31_11333239     HPrz    G    C        1      2        2 
  31 chr31_11333239     ZBoe    G    C        0      0        2 
  31 chr31_11333239     ZGre    G    C        0      0        2 
  31 chr31_11333239     ZHar    G    C        0      0        2 
  31 chr31_11333239   Sample    G    C        1      2        2 
  31 chr31_11337625     AAsi    G    A        0      0        2 
  31 chr31_11337625     AKia    G    A        0      0        2 
  31 chr31_11337625     AOna    G    A        0      0        2 
  31 chr31_11337625     ASom    G    A        0      0        2 
  31 chr31_11337625     HCab    G    A        0      0        2 
  31 chr31_11337625     HPrz    G    A        0      0        2 
  31 chr31_11337625     ZBoe    G    A        0      0        2 
  31 chr31_11337625     ZGre    G    A        1      2        2 
  31 chr31_11337625     ZHar    G    A        1      2        2 
  31 chr31_11337625   Sample    G    A        0      0        2 
  31 chr31_11345795     AAsi    T    C        0      0        2 
  31 chr31_11345795     AKia    T    C        0      0        2 
  31 chr31_11345795     AOna    T    C        0      0        2 
  31 chr31_11345795     ASom    T    C        1      2        2 
  31 chr31_11345795     HCab    T    C        0      0        2 
  31 chr31_11345795     HPrz    T    C        0      0        2 
  31 chr31_11345795     ZBoe    T    C        0      0        2 
  31 chr31_11345795     ZGre    T    C        0      0        2 
  31 chr31_11345795     ZHar    T    C        0      0        2 
  31 chr31_11345795   Sample    T    C        0      0        2 
  31 chr31_11346021     AAsi    A    G        0      0        2 
  31 chr31_11346021     AKia    A    G        0      0        2 
  31 chr31_11346021     AOna    A    G        0      0        2 
  31 chr31_11346021     ASom    A    G        1      2        2 
  31 chr31_11346021     HCab    A    G        0      0        2 
  31 chr31_11346021     HPrz    A    G        0      0        2 
  31 chr31_11346021     ZBoe    A    G        0      0        2 
  31 chr31_11346021     ZGre    A    G        0      0        2 
  31 chr31_11346021     ZHar    A    G        0      0        2 
  31 chr31_11346021   Sample    A    G        0      0        2 
  31 chr31_11346305     AAsi    C    T        1      2        2 
  31 chr31_11346305     AKia    C    T        1      2        2 
  31 chr31_11346305     AOna    C    T        1      2        2 
  31 chr31_11346305     ASom    C    T        1      2        2 
  31 chr31_11346305     HCab    C    T        0      0        2 
  31 chr31_11346305     HPrz    C    T        0      0        2 
  31 chr31_11346305     ZBoe    C    T        0      0        2 
  31 chr31_11346305     ZGre    C    T        0      0        2 
  31 chr31_11346305     ZHar    C    T        0      0        2 
  31 chr31_11346305   Sample    C    T        0      0        2 
  31 chr31_11349745     AAsi    C    T      0.5      1        2 
  31 chr31_11349745     AKia    C    T        0      0        2 
  31 chr31_11349745     AOna    C    T        0      0        2 
  31 chr31_11349745     ASom    C    T        1      2        2 
  31 chr31_11349745     HCab    C    T        0      0        2 
  31 chr31_11349745     HPrz    C    T        0      0        2 
  31 chr31_11349745     ZBoe    C    T        0      0        2 
  31 chr31_11349745     ZGre    C    T        0      0        2 
  31 chr31_11349745     ZHar    C    T        0      0        2 
  31 chr31_11349745   Sample    C    T        0      0        2 
  31 chr31_11353817     AAsi    C    A        0      0        2 
  31 chr31_11353817     AKia    C    A        0      0        2 
  31 chr31_11353817     AOna    C    A        0      0        2 
  31 chr31_11353817     ASom    C    A        0      0        2 
  31 chr31_11353817     HCab    C    A        0      0        2 
  31 chr31_11353817     HPrz    C    A        0      0        2 
  31 chr31_11353817     ZBoe    C    A        0      0        2 
  31 chr31_11353817     ZGre    C    A        1      2        2 
  31 chr31_11353817     ZHar    C    A        0      0        2 
  31 chr31_11353817   Sample    C    A        0      0        2 
  31 chr31_11355908     AAsi    G    C        0      0        2 
  31 chr31_11355908     AKia    G    C        0      0        2 
  31 chr31_11355908     AOna    G    C        0      0        2 
  31 chr31_11355908     ASom    G    C        0      0        2 
  31 chr31_11355908     HCab    G    C        1      2        2 
  31 chr31_11355908     HPrz    G    C        1      2        2 
  31 chr31_11355908     ZBoe    G    C        0      0        2 
  31 chr31_11355908     ZGre    G    C        0      0        2 
  31 chr31_11355908     ZHar    G    C        0      0        2 
  31 chr31_11355908   Sample    G    C        1      2        2 
  31 chr31_11361171     AAsi    C    A        0      0        2 
  31 chr31_11361171     AKia    C    A        0      0        2 
  31 chr31_11361171     AOna    C    A        0      0        2 
  31 chr31_11361171     ASom    C    A        0      0        2 
  31 chr31_11361171     HCab    C    A        0      0        2 
  31 chr31_11361171     HPrz    C    A        0      0        2 
  31 chr31_11361171     ZBoe    C    A      0.5      1        2 
  31 chr31_11361171     ZGre    C    A        0      0        2 
  31 chr31_11361171     ZHar    C    A        0      0        2 
  31 chr31_11361171   Sample    C    A        0      0        2 
  31 chr31_11368586     AAsi    T    C        0      0        2 
  31 chr31_11368586     AKia    T    C      0.5      1        2 
  31 chr31_11368586     AOna    T    C        0      0        2 
  31 chr31_11368586     ASom    T    C        0      0        2 
  31 chr31_11368586     HCab    T    C        0      0        2 
  31 chr31_11368586     HPrz    T    C        0      0        2 
  31 chr31_11368586     ZBoe    T    C        0      0        2 
  31 chr31_11368586     ZGre    T    C        0      0        2 
  31 chr31_11368586     ZHar    T    C        0      0        2 
  31 chr31_11368586   Sample    T    C        0      0        2 
  31 chr31_11368997     AAsi    T    A        0      0        2 
  31 chr31_11368997     AKia    T    A        0      0        2 
  31 chr31_11368997     AOna    T    A      0.5      1        2 
  31 chr31_11368997     ASom    T    A        0      0        2 
  31 chr31_11368997     HCab    T    A        0      0        2 
  31 chr31_11368997     HPrz    T    A        0      0        2 
  31 chr31_11368997     ZBoe    T    A        0      0        2 
  31 chr31_11368997     ZGre    T    A        0      0        2 
  31 chr31_11368997     ZHar    T    A        0      0        2 
  31 chr31_11368997   Sample    T    A        0      0        2 
  31 chr31_11371753     AAsi    T    C        0      0        2 
  31 chr31_11371753     AKia    T    C        0      0        2 
  31 chr31_11371753     AOna    T    C        0      0        2 
  31 chr31_11371753     ASom    T    C        0      0        2 
  31 chr31_11371753     HCab    T    C        1      2        2 
  31 chr31_11371753     HPrz    T    C        1      2        2 
  31 chr31_11371753     ZBoe    T    C        0      0        2 
  31 chr31_11371753     ZGre    T    C        0      0        2 
  31 chr31_11371753     ZHar    T    C        0      0        2 
  31 chr31_11371753   Sample    T    C        1      2        2 
  31 chr31_11373101     AAsi    A    G        0      0        2 
  31 chr31_11373101     AKia    A    G        0      0        2 
  31 chr31_11373101     AOna    A    G        0      0        2 
  31 chr31_11373101     ASom    A    G        0      0        2 
  31 chr31_11373101     HCab    A    G        1      2        2 
  31 chr31_11373101     HPrz    A    G        1      2        2 
  31 chr31_11373101     ZBoe    A    G        0      0        2 
  31 chr31_11373101     ZGre    A    G        0      0        2 
  31 chr31_11373101     ZHar    A    G        0      0        2 
  31 chr31_11373101   Sample    A    G        1      2        2 
  31 chr31_11383647     AAsi    T    C        0      0        2 
  31 chr31_11383647     AKia    T    C        0      0        2 
  31 chr31_11383647     AOna    T    C        0      0        2 
  31 chr31_11383647     ASom    T    C        0      0        2 
  31 chr31_11383647     HCab    T    C        1      2        2 
  31 chr31_11383647     HPrz    T    C        1      2        2 
  31 chr31_11383647     ZBoe    T    C        0      0        2 
  31 chr31_11383647     ZGre    T    C        0      0        2 
  31 chr31_11383647     ZHar    T    C        0      0        2 
  31 chr31_11383647   Sample    T    C        1      2        2 
  31 chr31_11387577     AAsi    G    C        0      0        2 
  31 chr31_11387577     AKia    G    C        0      0        2 
  31 chr31_11387577     AOna    G    C        0      0        2 
  31 chr31_11387577     ASom    G    C        0      0        2 
  31 chr31_11387577     HCab    G    C        1      2        2 
  31 chr31_11387577     HPrz    G    C        1      2        2 
  31 chr31_11387577     ZBoe    G    C        0      0        2 
  31 chr31_11387577     ZGre    G    C        0      0        2 
  31 chr31_11387577     ZHar    G    C        0      0        2 
  31 chr31_11387577   Sample    G    C        1      2        2 
  31 chr31_11390545     AAsi    T    C        0      0        2 
  31 chr31_11390545     AKia    T    C        0      0        2 
  31 chr31_11390545     AOna    T    C        0      0        2 
  31 chr31_11390545     ASom    T    C        0      0        2 
  31 chr31_11390545     HCab    T    C        0      0        2 
  31 chr31_11390545     HPrz    T    C      0.5      1        2 
  31 chr31_11390545     ZBoe    T    C        0      0        2 
  31 chr31_11390545     ZGre    T    C        0      0        2 
  31 chr31_11390545     ZHar    T    C        0      0        2 
  31 chr31_11390545   Sample    T    C        1      2        2 
  31 chr31_11392914     AAsi    A    G        0      0        2 
  31 chr31_11392914     AKia    A    G        0      0        2 
  31 chr31_11392914     AOna    A    G        0      0        2 
  31 chr31_11392914     ASom    A    G        0      0        2 
  31 chr31_11392914     HCab    A    G        0      0        2 
  31 chr31_11392914     HPrz    A    G        0      0        2 
  31 chr31_11392914     ZBoe    A    G        1      2        2 
  31 chr31_11392914     ZGre    A    G        0      0        2 
  31 chr31_11392914     ZHar    A    G        0      0        2 
  31 chr31_11392914   Sample    A    G        0      0        2 
  31 chr31_11400811     AAsi    C    G        0      0        2 
  31 chr31_11400811     AKia    C    G        0      0        2 
  31 chr31_11400811     AOna    C    G        0      0        2 
  31 chr31_11400811     ASom    C    G        0      0        2 
  31 chr31_11400811     HCab    C    G        1      2        2 
  31 chr31_11400811     HPrz    C    G        1      2        2 
  31 chr31_11400811     ZBoe    C    G        0      0        2 
  31 chr31_11400811     ZGre    C    G        0      0        2 
  31 chr31_11400811     ZHar    C    G        0      0        2 
  31 chr31_11400811   Sample    C    G        1      2        2 
  31 chr31_11407281     AAsi    G    A        0      0        2 
  31 chr31_11407281     AKia    G    A        0      0        2 
  31 chr31_11407281     AOna    G    A        0      0        2 
  31 chr31_11407281     ASom    G    A        0      0        2 
  31 chr31_11407281     HCab    G    A        0      0        2 
  31 chr31_11407281     HPrz    G    A        0      0        2 
  31 chr31_11407281     ZBoe    G    A      0.5      1        2 
  31 chr31_11407281     ZGre    G    A        0      0        2 
  31 chr31_11407281     ZHar    G    A        0      0        2 
  31 chr31_11407281   Sample    G    A        0      0        2 
  31 chr31_11408233     AAsi    A    G        0      0        2 
  31 chr31_11408233     AKia    A    G        0      0        2 
  31 chr31_11408233     AOna    A    G        0      0        2 
  31 chr31_11408233     ASom    A    G        0      0        2 
  31 chr31_11408233     HCab    A    G        1      2        2 
  31 chr31_11408233     HPrz    A    G        1      2        2 
  31 chr31_11408233     ZBoe    A    G        0      0        2 
  31 chr31_11408233     ZGre    A    G        0      0        2 
  31 chr31_11408233     ZHar    A    G        0      0        2 
  31 chr31_11408233   Sample    A    G        1      2        2 
  31 chr31_11412721     AAsi    G    A        0      0        2 
  31 chr31_11412721     AKia    G    A        0      0        2 
  31 chr31_11412721     AOna    G    A        0      0        2 
  31 chr31_11412721     ASom    G    A        0      0        2 
  31 chr31_11412721     HCab    G    A        1      2        2 
  31 chr31_11412721     HPrz    G    A        1      2        2 
  31 chr31_11412721     ZBoe    G    A        0      0        2 
  31 chr31_11412721     ZGre    G    A        0      0        2 
  31 chr31_11412721     ZHar    G    A        0      0        2 
  31 chr31_11412721   Sample    G    A        1      2        2 
  31 chr31_11415751     AAsi    C    T        0      0        2 
  31 chr31_11415751     AKia    C    T        0      0        2 
  31 chr31_11415751     AOna    C    T        0      0        2 
  31 chr31_11415751     ASom    C    T        1      2        2 
  31 chr31_11415751     HCab    C    T        0      0        2 
  31 chr31_11415751     HPrz    C    T        0      0        2 
  31 chr31_11415751     ZBoe    C    T        0      0        2 
  31 chr31_11415751     ZGre    C    T        0      0        2 
  31 chr31_11415751     ZHar    C    T        0      0        2 
  31 chr31_11415751   Sample    C    T        0      0        2 
  31 chr31_11417571     AAsi    G    A        0      0        2 
  31 chr31_11417571     AKia    G    A        0      0        2 
  31 chr31_11417571     AOna    G    A        0      0        2 
  31 chr31_11417571     ASom    G    A        0      0        2 
  31 chr31_11417571     HCab    G    A        1      2        2 
  31 chr31_11417571     HPrz    G    A        1      2        2 
  31 chr31_11417571     ZBoe    G    A        0      0        2 
  31 chr31_11417571     ZGre    G    A        0      0        2 
  31 chr31_11417571     ZHar    G    A        0      0        2 
  31 chr31_11417571   Sample    G    A        1      2        2 
  31 chr31_11418953     AAsi    G    C        0      0        2 
  31 chr31_11418953     AKia    G    C        0      0        2 
  31 chr31_11418953     AOna    G    C        0      0        2 
  31 chr31_11418953     ASom    G    C        0      0        2 
  31 chr31_11418953     HCab    G    C        0      0        2 
  31 chr31_11418953     HPrz    G    C        0      0        2 
  31 chr31_11418953     ZBoe    G    C        0      0        2 
  31 chr31_11418953     ZGre    G    C        0      0        2 
  31 chr31_11418953     ZHar    G    C      0.5      1        2 
  31 chr31_11418953   Sample    G    C        0      0        2 
  31 chr31_11419370     AAsi    G    A        0      0        2 
  31 chr31_11419370     AKia    G    A        0      0        2 
  31 chr31_11419370     AOna    G    A        0      0        2 
  31 chr31_11419370     ASom    G    A        0      0        2 
  31 chr31_11419370     HCab    G    A        1      2        2 
  31 chr31_11419370     HPrz    G    A        1      2        2 
  31 chr31_11419370     ZBoe    G    A        0      0        2 
  31 chr31_11419370     ZGre    G    A        0      0        2 
  31 chr31_11419370     ZHar    G    A        0      0        2 
  31 chr31_11419370   Sample    G    A        1      2        2 
  31 chr31_11424750     AAsi    G    A        0      0        2 
  31 chr31_11424750     AKia    G    A        0      0        2 
  31 chr31_11424750     AOna    G    A        0      0        2 
  31 chr31_11424750     ASom    G    A        0      0        2 
  31 chr31_11424750     HCab    G    A        1      2        2 
  31 chr31_11424750     HPrz    G    A        0      0        2 
  31 chr31_11424750     ZBoe    G    A        0      0        2 
  31 chr31_11424750     ZGre    G    A        0      0        2 
  31 chr31_11424750     ZHar    G    A        0      0        2 
  31 chr31_11424750   Sample    G    A        1      2        2 
  31 chr31_11425517     AAsi    T    C        0      0        2 
  31 chr31_11425517     AKia    T    C        0      0        2 
  31 chr31_11425517     AOna    T    C        0      0        2 
  31 chr31_11425517     ASom    T    C        0      0        2 
  31 chr31_11425517     HCab    T    C        0      0        2 
  31 chr31_11425517     HPrz    T    C        0      0        2 
  31 chr31_11425517     ZBoe    T    C        0      0        2 
  31 chr31_11425517     ZGre    T    C        0      0        2 
  31 chr31_11425517     ZHar    T    C      0.5      1        2 
  31 chr31_11425517   Sample    T    C        0      0        2 
  31 chr31_11432073     AAsi    C    T        0      0        2 
  31 chr31_11432073     AKia    C    T        0      0        2 
  31 chr31_11432073     AOna    C    T        0      0        2 
  31 chr31_11432073     ASom    C    T        0      0        2 
  31 chr31_11432073     HCab    C    T        0      0        2 
  31 chr31_11432073     HPrz    C    T        0      0        2 
  31 chr31_11432073     ZBoe    C    T        0      0        2 
  31 chr31_11432073     ZGre    C    T        1      2        2 
  31 chr31_11432073     ZHar    C    T        0      0        2 
  31 chr31_11432073   Sample    C    T        0      0        2 
  31 chr31_11448543     AAsi    C    A        0      0        2 
  31 chr31_11448543     AKia    C    A        0      0        2 
  31 chr31_11448543     AOna    C    A        0      0        2 
  31 chr31_11448543     ASom    C    A        0      0        2 
  31 chr31_11448543     HCab    C    A        0      0        2 
  31 chr31_11448543     HPrz    C    A        0      0        2 
  31 chr31_11448543     ZBoe    C    A        0      0        2 
  31 chr31_11448543     ZGre    C    A        1      2        2 
  31 chr31_11448543     ZHar    C    A        0      0        2 
  31 chr31_11448543   Sample    C    A        0      0        2 
  31 chr31_11450548     AAsi    A    G        0      0        2 
  31 chr31_11450548     AKia    A    G        0      0        2 
  31 chr31_11450548     AOna    A    G        0      0        2 
  31 chr31_11450548     ASom    A    G        0      0        2 
  31 chr31_11450548     HCab    A    G        1      2        2 
  31 chr31_11450548     HPrz    A    G        1      2        2 
  31 chr31_11450548     ZBoe    A    G        0      0        2 
  31 chr31_11450548     ZGre    A    G        0      0        2 
  31 chr31_11450548     ZHar    A    G        0      0        2 
  31 chr31_11450548   Sample    A    G        1      2        2 
  31 chr31_11451229     AAsi    C    G      0.5      1        2 
  31 chr31_11451229     AKia    C    G        0      0        2 
  31 chr31_11451229     AOna    C    G        0      0        2 
  31 chr31_11451229     ASom    C    G        0      0        2 
  31 chr31_11451229     HCab    C    G        0      0        2 
  31 chr31_11451229     HPrz    C    G        0      0        2 
  31 chr31_11451229     ZBoe    C    G        0      0        2 
  31 chr31_11451229     ZGre    C    G        0      0        2 
  31 chr31_11451229     ZHar    C    G        0      0        2 
  31 chr31_11451229   Sample    C    G        0      0        2 
  31 chr31_11456224     AAsi    A    G      0.5      1        2 
  31 chr31_11456224     AKia    A    G        0      0        2 
  31 chr31_11456224     AOna    A    G        0      0        2 
  31 chr31_11456224     ASom    A    G        1      2        2 
  31 chr31_11456224     HCab    A    G        0      0        2 
  31 chr31_11456224     HPrz    A    G        0      0        2 
  31 chr31_11456224     ZBoe    A    G        0      0        2 
  31 chr31_11456224     ZGre    A    G        0      0        2 
  31 chr31_11456224     ZHar    A    G        0      0        2 
  31 chr31_11456224   Sample    A    G        0      0        2 
  31 chr31_11459140     AAsi    T    C        0      0        2 
  31 chr31_11459140     AKia    T    C        0      0        2 
  31 chr31_11459140     AOna    T    C        0      0        2 
  31 chr31_11459140     ASom    T    C        0      0        2 
  31 chr31_11459140     HCab    T    C        0      0        2 
  31 chr31_11459140     HPrz    T    C        0      0        2 
  31 chr31_11459140     ZBoe    T    C      0.5      1        2 
  31 chr31_11459140     ZGre    T    C        0      0        2 
  31 chr31_11459140     ZHar    T    C        0      0        2 
  31 chr31_11459140   Sample    T    C        0      0        2 
  31 chr31_11463018     AAsi    T    C        0      0        2 
  31 chr31_11463018     AKia    T    C        0      0        2 
  31 chr31_11463018     AOna    T    C        0      0        2 
  31 chr31_11463018     ASom    T    C        0      0        2 
  31 chr31_11463018     HCab    T    C      0.5      1        2 
  31 chr31_11463018     HPrz    T    C        1      2        2 
  31 chr31_11463018     ZBoe    T    C        0      0        2 
  31 chr31_11463018     ZGre    T    C        0      0        2 
  31 chr31_11463018     ZHar    T    C        0      0        2 
  31 chr31_11463018   Sample    T    C        1      2        2 
  31 chr31_11463475     AAsi    A    G        0      0        2 
  31 chr31_11463475     AKia    A    G        0      0        2 
  31 chr31_11463475     AOna    A    G      0.5      1        2 
  31 chr31_11463475     ASom    A    G        0      0        2 
  31 chr31_11463475     HCab    A    G        0      0        2 
  31 chr31_11463475     HPrz    A    G        0      0        2 
  31 chr31_11463475     ZBoe    A    G        0      0        2 
  31 chr31_11463475     ZGre    A    G        0      0        2 
  31 chr31_11463475     ZHar    A    G        0      0        2 
  31 chr31_11463475   Sample    A    G        0      0        2 
  31 chr31_11478349     AAsi    C    T        0      0        2 
  31 chr31_11478349     AKia    C    T        0      0        2 
  31 chr31_11478349     AOna    C    T        0      0        2 
  31 chr31_11478349     ASom    C    T        0      0        2 
  31 chr31_11478349     HCab    C    T      0.5      1        2 
  31 chr31_11478349     HPrz    C    T        0      0        2 
  31 chr31_11478349     ZBoe    C    T        0      0        2 
  31 chr31_11478349     ZGre    C    T        0      0        2 
  31 chr31_11478349     ZHar    C    T        0      0        2 
  31 chr31_11478349   Sample    C    T        1      2        2 
  31 chr31_11485966     AAsi    T    C        0      0        2 
  31 chr31_11485966     AKia    T    C        0      0        2 
  31 chr31_11485966     AOna    T    C        0      0        2 
  31 chr31_11485966     ASom    T    C        0      0        2 
  31 chr31_11485966     HCab    T    C        0      0        2 
  31 chr31_11485966     HPrz    T    C        0      0        2 
  31 chr31_11485966     ZBoe    T    C      0.5      1        2 
  31 chr31_11485966     ZGre    T    C        0      0        2 
  31 chr31_11485966     ZHar    T    C        0      0        2 
  31 chr31_11485966   Sample    T    C        0      0        2 
  31 chr31_11490630     AAsi    A    C        0      0        2 
  31 chr31_11490630     AKia    A    C        0      0        2 
  31 chr31_11490630     AOna    A    C        0      0        2 
  31 chr31_11490630     ASom    A    C        1      2        2 
  31 chr31_11490630     HCab    A    C        0      0        2 
  31 chr31_11490630     HPrz    A    C        0      0        2 
  31 chr31_11490630     ZBoe    A    C        0      0        2 
  31 chr31_11490630     ZGre    A    C        0      0        2 
  31 chr31_11490630     ZHar    A    C        0      0        2 
  31 chr31_11490630   Sample    A    C        0      0        2 
  31 chr31_11495937     AAsi    A    C        0      0        2 
  31 chr31_11495937     AKia    A    C        0      0        2 
  31 chr31_11495937     AOna    A    C      0.5      1        2 
  31 chr31_11495937     ASom    A    C        0      0        2 
  31 chr31_11495937     HCab    A    C        0      0        2 
  31 chr31_11495937     HPrz    A    C        0      0        2 
  31 chr31_11495937     ZBoe    A    C        0      0        2 
  31 chr31_11495937     ZGre    A    C        0      0        2 
  31 chr31_11495937     ZHar    A    C        0      0        2 
  31 chr31_11495937   Sample    A    C        0      0        2 
  31 chr31_11496168     AAsi    A    G        0      0        2 
  31 chr31_11496168     AKia    A    G        1      2        2 
  31 chr31_11496168     AOna    A    G      0.5      1        2 
  31 chr31_11496168     ASom    A    G        0      0        2 
  31 chr31_11496168     HCab    A    G        0      0        2 
  31 chr31_11496168     HPrz    A    G        0      0        2 
  31 chr31_11496168     ZBoe    A    G        0      0        2 
  31 chr31_11496168     ZGre    A    G        0      0        2 
  31 chr31_11496168     ZHar    A    G        0      0        2 
  31 chr31_11496168   Sample    A    G        0      0        2 
  31 chr31_11498211     AAsi    C    T        1      2        2 
  31 chr31_11498211     AKia    C    T        0      0        2 
  31 chr31_11498211     AOna    C    T        0      0        2 
  31 chr31_11498211     ASom    C    T        1      2        2 
  31 chr31_11498211     HCab    C    T        0      0        2 
  31 chr31_11498211     HPrz    C    T        0      0        2 
  31 chr31_11498211     ZBoe    C    T        0      0        2 
  31 chr31_11498211     ZGre    C    T        0      0        2 
  31 chr31_11498211     ZHar    C    T        0      0        2 
  31 chr31_11498211   Sample    C    T        0      0        2 
  31 chr31_11502376     AAsi    T    C        0      0        2 
  31 chr31_11502376     AKia    T    C        0      0        2 
  31 chr31_11502376     AOna    T    C        0      0        2 
  31 chr31_11502376     ASom    T    C        0      0        2 
  31 chr31_11502376     HCab    T    C        0      0        2 
  31 chr31_11502376     HPrz    T    C        0      0        2 
  31 chr31_11502376     ZBoe    T    C        0      0        2 
  31 chr31_11502376     ZGre    T    C        0      0        2 
  31 chr31_11502376     ZHar    T    C      0.5      1        2 
  31 chr31_11502376   Sample    T    C        0      0        2 
  31 chr31_11505311     AAsi    G    A        0      0        2 
  31 chr31_11505311     AKia    G    A        0      0        2 
  31 chr31_11505311     AOna    G    A        0      0        2 
  31 chr31_11505311     ASom    G    A        0      0        2 
  31 chr31_11505311     HCab    G    A        0      0        2 
  31 chr31_11505311     HPrz    G    A        1      2        2 
  31 chr31_11505311     ZBoe    G    A        0      0        2 
  31 chr31_11505311     ZGre    G    A        0      0        2 
  31 chr31_11505311     ZHar    G    A        0      0        2 
  31 chr31_11505311   Sample    G    A        1      2        2 
  31 chr31_11505818     AAsi    T    C        0      0        2 
  31 chr31_11505818     AKia    T    C        0      0        2 
  31 chr31_11505818     AOna    T    C        0      0        2 
  31 chr31_11505818     ASom    T    C        0      0        2 
  31 chr31_11505818     HCab    T    C        1      2        2 
  31 chr31_11505818     HPrz    T    C        1      2        2 
  31 chr31_11505818     ZBoe    T    C        0      0        2 
  31 chr31_11505818     ZGre    T    C        0      0        2 
  31 chr31_11505818     ZHar    T    C        0      0        2 
  31 chr31_11505818   Sample    T    C        1      2        2 
  31 chr31_11506452     AAsi    T    C        0      0        2 
  31 chr31_11506452     AKia    T    C        0      0        2 
  31 chr31_11506452     AOna    T    C        0      0        2 
  31 chr31_11506452     ASom    T    C        0      0        2 
  31 chr31_11506452     HCab    T    C        0      0        2 
  31 chr31_11506452     HPrz    T    C        0      0        2 
  31 chr31_11506452     ZBoe    T    C        0      0        2 
  31 chr31_11506452     ZGre    T    C        0      0        2 
  31 chr31_11506452     ZHar    T    C        1      2        2 
  31 chr31_11506452   Sample    T    C        0      0        2 
  31 chr31_11512899     AAsi    C    A        0      0        2 
  31 chr31_11512899     AKia    C    A        0      0        2 
  31 chr31_11512899     AOna    C    A        0      0        2 
  31 chr31_11512899     ASom    C    A        0      0        2 
  31 chr31_11512899     HCab    C    A      0.5      1        2 
  31 chr31_11512899     HPrz    C    A        1      2        2 
  31 chr31_11512899     ZBoe    C    A        0      0        2 
  31 chr31_11512899     ZGre    C    A        0      0        2 
  31 chr31_11512899     ZHar    C    A        0      0        2 
  31 chr31_11512899   Sample    C    A        1      2        2 
  31 chr31_11514891     AAsi    G    C        0      0        2 
  31 chr31_11514891     AKia    G    C        0      0        2 
  31 chr31_11514891     AOna    G    C        0      0        2 
  31 chr31_11514891     ASom    G    C        0      0        2 
  31 chr31_11514891     HCab    G    C        1      2        2 
  31 chr31_11514891     HPrz    G    C        1      2        2 
  31 chr31_11514891     ZBoe    G    C        0      0        2 
  31 chr31_11514891     ZGre    G    C        0      0        2 
  31 chr31_11514891     ZHar    G    C        0      0        2 
  31 chr31_11514891   Sample    G    C        1      2        2 
  31 chr31_11515254     AAsi    A    G        0      0        2 
  31 chr31_11515254     AKia    A    G        0      0        2 
  31 chr31_11515254     AOna    A    G        0      0        2 
  31 chr31_11515254     ASom    A    G        0      0        2 
  31 chr31_11515254     HCab    A    G      0.5      1        2 
  31 chr31_11515254     HPrz    A    G        0      0        2 
  31 chr31_11515254     ZBoe    A    G        0      0        2 
  31 chr31_11515254     ZGre    A    G        0      0        2 
  31 chr31_11515254     ZHar    A    G        0      0        2 
  31 chr31_11515254   Sample    A    G        0      0        2 
  31 chr31_11526840     AAsi    C    T        0      0        2 
  31 chr31_11526840     AKia    C    T        0      0        2 
  31 chr31_11526840     AOna    C    T        0      0        2 
  31 chr31_11526840     ASom    C    T        0      0        2 
  31 chr31_11526840     HCab    C    T        1      2        2 
  31 chr31_11526840     HPrz    C    T        1      2        2 
  31 chr31_11526840     ZBoe    C    T        0      0        2 
  31 chr31_11526840     ZGre    C    T        0      0        2 
  31 chr31_11526840     ZHar    C    T        0      0        2 
  31 chr31_11526840   Sample    C    T        1      2        2 
  31 chr31_11529418     AAsi    G    A        0      0        2 
  31 chr31_11529418     AKia    G    A        1      2        2 
  31 chr31_11529418     AOna    G    A      0.5      1        2 
  31 chr31_11529418     ASom    G    A        0      0        2 
  31 chr31_11529418     HCab    G    A        0      0        2 
  31 chr31_11529418     HPrz    G    A        0      0        2 
  31 chr31_11529418     ZBoe    G    A        0      0        2 
  31 chr31_11529418     ZGre    G    A        0      0        2 
  31 chr31_11529418     ZHar    G    A        0      0        2 
  31 chr31_11529418   Sample    G    A        0      0        2 
  31 chr31_11536236     AAsi    T    A        0      0        2 
  31 chr31_11536236     AKia    T    A        0      0        2 
  31 chr31_11536236     AOna    T    A        0      0        2 
  31 chr31_11536236     ASom    T    A        1      2        2 
  31 chr31_11536236     HCab    T    A        0      0        2 
  31 chr31_11536236     HPrz    T    A        0      0        2 
  31 chr31_11536236     ZBoe    T    A        0      0        2 
  31 chr31_11536236     ZGre    T    A        0      0        2 
  31 chr31_11536236     ZHar    T    A        0      0        2 
  31 chr31_11536236   Sample    T    A        0      0        2 
  31 chr31_11545016     AAsi    T    C        0      0        2 
  31 chr31_11545016     AKia    T    C        0      0        2 
  31 chr31_11545016     AOna    T    C        0      0        2 
  31 chr31_11545016     ASom    T    C        0      0        2 
  31 chr31_11545016     HCab    T    C        0      0        2 
  31 chr31_11545016     HPrz    T    C        0      0        2 
  31 chr31_11545016     ZBoe    T    C        0      0        2 
  31 chr31_11545016     ZGre    T    C        1      2        2 
  31 chr31_11545016     ZHar    T    C        0      0        2 
  31 chr31_11545016   Sample    T    C        0      0        2 
  31 chr31_11555164     AAsi    A    G        0      0        2 
  31 chr31_11555164     AKia    A    G        0      0        2 
  31 chr31_11555164     AOna    A    G        0      0        2 
  31 chr31_11555164     ASom    A    G        0      0        2 
  31 chr31_11555164     HCab    A    G        0      0        2 
  31 chr31_11555164     HPrz    A    G        0      0        2 
  31 chr31_11555164     ZBoe    A    G      0.5      1        2 
  31 chr31_11555164     ZGre    A    G        0      0        2 
  31 chr31_11555164     ZHar    A    G        0      0        2 
  31 chr31_11555164   Sample    A    G        0      0        2 
  31 chr31_11557728     AAsi    G    A        0      0        2 
  31 chr31_11557728     AKia    G    A        0      0        2 
  31 chr31_11557728     AOna    G    A        0      0        2 
  31 chr31_11557728     ASom    G    A        1      2        2 
  31 chr31_11557728     HCab    G    A        0      0        2 
  31 chr31_11557728     HPrz    G    A        0      0        2 
  31 chr31_11557728     ZBoe    G    A        0      0        2 
  31 chr31_11557728     ZGre    G    A        0      0        2 
  31 chr31_11557728     ZHar    G    A        0      0        2 
  31 chr31_11557728   Sample    G    A        0      0        2 
  31 chr31_11562548     AAsi    A    G        0      0        2 
  31 chr31_11562548     AKia    A    G        0      0        2 
  31 chr31_11562548     AOna    A    G        0      0        2 
  31 chr31_11562548     ASom    A    G        0      0        2 
  31 chr31_11562548     HCab    A    G        0      0        2 
  31 chr31_11562548     HPrz    A    G        0      0        2 
  31 chr31_11562548     ZBoe    A    G      0.5      1        2 
  31 chr31_11562548     ZGre    A    G        0      0        2 
  31 chr31_11562548     ZHar    A    G        0      0        2 
  31 chr31_11562548   Sample    A    G        0      0        2 
  31 chr31_11569537     AAsi    T    C        1      2        2 
  31 chr31_11569537     AKia    T    C        1      2        2 
  31 chr31_11569537     AOna    T    C        1      2        2 
  31 chr31_11569537     ASom    T    C        1      2        2 
  31 chr31_11569537     HCab    T    C        0      0        2 
  31 chr31_11569537     HPrz    T    C        0      0        2 
  31 chr31_11569537     ZBoe    T    C        0      0        2 
  31 chr31_11569537     ZGre    T    C        0      0        2 
  31 chr31_11569537     ZHar    T    C        0      0        2 
  31 chr31_11569537   Sample    T    C        0      0        2 
  31 chr31_11573707     AAsi    T    C        0      0        2 
  31 chr31_11573707     AKia    T    C        0      0        2 
  31 chr31_11573707     AOna    T    C        0      0        2 
  31 chr31_11573707     ASom    T    C        0      0        2 
  31 chr31_11573707     HCab    T    C        1      2        2 
  31 chr31_11573707     HPrz    T    C        1      2        2 
  31 chr31_11573707     ZBoe    T    C        0      0        2 
  31 chr31_11573707     ZGre    T    C        0      0        2 
  31 chr31_11573707     ZHar    T    C        0      0        2 
  31 chr31_11573707   Sample    T    C        1      2        2 
  31 chr31_11575992     AAsi    G    A        0      0        2 
  31 chr31_11575992     AKia    G    A        0      0        2 
  31 chr31_11575992     AOna    G    A        0      0        2 
  31 chr31_11575992     ASom    G    A        0      0        2 
  31 chr31_11575992     HCab    G    A        1      2        2 
  31 chr31_11575992     HPrz    G    A        1      2        2 
  31 chr31_11575992     ZBoe    G    A        0      0        2 
  31 chr31_11575992     ZGre    G    A        0      0        2 
  31 chr31_11575992     ZHar    G    A        0      0        2 
  31 chr31_11575992   Sample    G    A        1      2        2 
  31 chr31_11582869     AAsi    T    C        0      0        2 
  31 chr31_11582869     AKia    T    C        0      0        2 
  31 chr31_11582869     AOna    T    C        0      0        2 
  31 chr31_11582869     ASom    T    C        0      0        2 
  31 chr31_11582869     HCab    T    C        0      0        2 
  31 chr31_11582869     HPrz    T    C        0      0        2 
  31 chr31_11582869     ZBoe    T    C      0.5      1        2 
  31 chr31_11582869     ZGre    T    C        0      0        2 
  31 chr31_11582869     ZHar    T    C        0      0        2 
  31 chr31_11582869   Sample    T    C        0      0        2 
  31 chr31_11593501     AAsi    C    G        0      0        2 
  31 chr31_11593501     AKia    C    G        0      0        2 
  31 chr31_11593501     AOna    C    G        0      0        2 
  31 chr31_11593501     ASom    C    G        0      0        2 
  31 chr31_11593501     HCab    C    G        1      2        2 
  31 chr31_11593501     HPrz    C    G      0.5      1        2 
  31 chr31_11593501     ZBoe    C    G        0      0        2 
  31 chr31_11593501     ZGre    C    G        0      0        2 
  31 chr31_11593501     ZHar    C    G        0      0        2 
  31 chr31_11593501   Sample    C    G        1      2        2 
  31 chr31_11596471     AAsi    T    G        0      0        2 
  31 chr31_11596471     AKia    T    G        0      0        2 
  31 chr31_11596471     AOna    T    G        0      0        2 
  31 chr31_11596471     ASom    T    G        0      0        2 
  31 chr31_11596471     HCab    T    G        0      0        2 
  31 chr31_11596471     HPrz    T    G        0      0        2 
  31 chr31_11596471     ZBoe    T    G        0      0        2 
  31 chr31_11596471     ZGre    T    G        0      0        2 
  31 chr31_11596471     ZHar    T    G        1      2        2 
  31 chr31_11596471   Sample    T    G        0      0        2 
  31 chr31_11600176     AAsi    A    T        0      0        2 
  31 chr31_11600176     AKia    A    T        0      0        2 
  31 chr31_11600176     AOna    A    T        0      0        2 
  31 chr31_11600176     ASom    A    T        0      0        2 
  31 chr31_11600176     HCab    A    T        1      2        2 
  31 chr31_11600176     HPrz    A    T        1      2        2 
  31 chr31_11600176     ZBoe    A    T        0      0        2 
  31 chr31_11600176     ZGre    A    T        0      0        2 
  31 chr31_11600176     ZHar    A    T        0      0        2 
  31 chr31_11600176   Sample    A    T        1      2        2 
  31 chr31_11607393     AAsi    G    A        0      0        2 
  31 chr31_11607393     AKia    G    A        0      0        2 
  31 chr31_11607393     AOna    G    A      0.5      1        2 
  31 chr31_11607393     ASom    G    A        0      0        2 
  31 chr31_11607393     HCab    G    A        0      0        2 
  31 chr31_11607393     HPrz    G    A        0      0        2 
  31 chr31_11607393     ZBoe    G    A        0      0        2 
  31 chr31_11607393     ZGre    G    A        0      0        2 
  31 chr31_11607393     ZHar    G    A        0      0        2 
  31 chr31_11607393   Sample    G    A        0      0        2 
  31 chr31_11624468     AAsi    G    A        0      0        2 
  31 chr31_11624468     AKia    G    A        0      0        2 
  31 chr31_11624468     AOna    G    A        0      0        2 
  31 chr31_11624468     ASom    G    A        0      0        2 
  31 chr31_11624468     HCab    G    A        1      2        2 
  31 chr31_11624468     HPrz    G    A        0      0        2 
  31 chr31_11624468     ZBoe    G    A        0      0        2 
  31 chr31_11624468     ZGre    G    A        0      0        2 
  31 chr31_11624468     ZHar    G    A        0      0        2 
  31 chr31_11624468   Sample    G    A        1      2        2 
  31 chr31_11643593     AAsi    A    T        0      0        2 
  31 chr31_11643593     AKia    A    T        0      0        2 
  31 chr31_11643593     AOna    A    T        0      0        2 
  31 chr31_11643593     ASom    A    T        1      2        2 
  31 chr31_11643593     HCab    A    T        0      0        2 
  31 chr31_11643593     HPrz    A    T        0      0        2 
  31 chr31_11643593     ZBoe    A    T        0      0        2 
  31 chr31_11643593     ZGre    A    T        0      0        2 
  31 chr31_11643593     ZHar    A    T        0      0        2 
  31 chr31_11643593   Sample    A    T        0      0        2 
  31 chr31_11654820     AAsi    T    A        0      0        2 
  31 chr31_11654820     AKia    T    A        1      2        2 
  31 chr31_11654820     AOna    T    A        1      2        2 
  31 chr31_11654820     ASom    T    A        0      0        2 
  31 chr31_11654820     HCab    T    A        0      0        2 
  31 chr31_11654820     HPrz    T    A        0      0        2 
  31 chr31_11654820     ZBoe    T    A        0      0        2 
  31 chr31_11654820     ZGre    T    A        0      0        2 
  31 chr31_11654820     ZHar    T    A        0      0        2 
  31 chr31_11654820   Sample    T    A        0      0        2 
  31 chr31_11659674     AAsi    C    A        0      0        2 
  31 chr31_11659674     AKia    C    A        0      0        2 
  31 chr31_11659674     AOna    C    A        0      0        2 
  31 chr31_11659674     ASom    C    A        1      2        2 
  31 chr31_11659674     HCab    C    A        0      0        2 
  31 chr31_11659674     HPrz    C    A        0      0        2 
  31 chr31_11659674     ZBoe    C    A        0      0        2 
  31 chr31_11659674     ZGre    C    A        0      0        2 
  31 chr31_11659674     ZHar    C    A        0      0        2 
  31 chr31_11659674   Sample    C    A        0      0        2 
  31 chr31_11661403     AAsi    A    C        0      0        2 
  31 chr31_11661403     AKia    A    C        0      0        2 
  31 chr31_11661403     AOna    A    C        0      0        2 
  31 chr31_11661403     ASom    A    C        0      0        2 
  31 chr31_11661403     HCab    A    C        0      0        2 
  31 chr31_11661403     HPrz    A    C        0      0        2 
  31 chr31_11661403     ZBoe    A    C        1      2        2 
  31 chr31_11661403     ZGre    A    C        0      0        2 
  31 chr31_11661403     ZHar    A    C        0      0        2 
  31 chr31_11661403   Sample    A    C        0      0        2 
  31 chr31_11662388     AAsi    T    C        0      0        2 
  31 chr31_11662388     AKia    T    C        0      0        2 
  31 chr31_11662388     AOna    T    C        0      0        2 
  31 chr31_11662388     ASom    T    C        0      0        2 
  31 chr31_11662388     HCab    T    C        1      2        2 
  31 chr31_11662388     HPrz    T    C        1      2        2 
  31 chr31_11662388     ZBoe    T    C        0      0        2 
  31 chr31_11662388     ZGre    T    C        0      0        2 
  31 chr31_11662388     ZHar    T    C        0      0        2 
  31 chr31_11662388   Sample    T    C        1      2        2 
  31 chr31_11666447     AAsi    C    T        0      0        2 
  31 chr31_11666447     AKia    C    T        0      0        2 
  31 chr31_11666447     AOna    C    T        0      0        2 
  31 chr31_11666447     ASom    C    T        0      0        2 
  31 chr31_11666447     HCab    C    T        1      2        2 
  31 chr31_11666447     HPrz    C    T        1      2        2 
  31 chr31_11666447     ZBoe    C    T        0      0        2 
  31 chr31_11666447     ZGre    C    T        0      0        2 
  31 chr31_11666447     ZHar    C    T        0      0        2 
  31 chr31_11666447   Sample    C    T        1      2        2 
  31 chr31_11671286     AAsi    A    G        0      0        2 
  31 chr31_11671286     AKia    A    G        1      2        2 
  31 chr31_11671286     AOna    A    G        0      0        2 
  31 chr31_11671286     ASom    A    G        0      0        2 
  31 chr31_11671286     HCab    A    G        0      0        2 
  31 chr31_11671286     HPrz    A    G        0      0        2 
  31 chr31_11671286     ZBoe    A    G        0      0        2 
  31 chr31_11671286     ZGre    A    G        0      0        2 
  31 chr31_11671286     ZHar    A    G        0      0        2 
  31 chr31_11671286   Sample    A    G        0      0        2 
  31 chr31_11678218     AAsi    A    G        0      0        2 
  31 chr31_11678218     AKia    A    G        1      2        2 
  31 chr31_11678218     AOna    A    G        1      2        2 
  31 chr31_11678218     ASom    A    G        0      0        2 
  31 chr31_11678218     HCab    A    G        0      0        2 
  31 chr31_11678218     HPrz    A    G        0      0        2 
  31 chr31_11678218     ZBoe    A    G        0      0        2 
  31 chr31_11678218     ZGre    A    G        0      0        2 
  31 chr31_11678218     ZHar    A    G        0      0        2 
  31 chr31_11678218   Sample    A    G        0      0        2 
  31 chr31_11679095     AAsi    G    C        1      2        2 
  31 chr31_11679095     AKia    G    C        1      2        2 
  31 chr31_11679095     AOna    G    C        1      2        2 
  31 chr31_11679095     ASom    G    C        1      2        2 
  31 chr31_11679095     HCab    G    C        0      0        2 
  31 chr31_11679095     HPrz    G    C        0      0        2 
  31 chr31_11679095     ZBoe    G    C        0      0        2 
  31 chr31_11679095     ZGre    G    C        0      0        2 
  31 chr31_11679095     ZHar    G    C        0      0        2 
  31 chr31_11679095   Sample    G    C        0      0        2 
  31 chr31_11680254     AAsi    C    G        0      0        2 
  31 chr31_11680254     AKia    C    G        0      0        2 
  31 chr31_11680254     AOna    C    G        0      0        2 
  31 chr31_11680254     ASom    C    G        0      0        2 
  31 chr31_11680254     HCab    C    G        0      0        2 
  31 chr31_11680254     HPrz    C    G        0      0        2 
  31 chr31_11680254     ZBoe    C    G        1      2        2 
  31 chr31_11680254     ZGre    C    G        1      2        2 
  31 chr31_11680254     ZHar    C    G        1      2        2 
  31 chr31_11680254   Sample    C    G        0      0        2 
  31 chr31_11681364     AAsi    G    A        0      0        2 
  31 chr31_11681364     AKia    G    A        0      0        2 
  31 chr31_11681364     AOna    G    A        0      0        2 
  31 chr31_11681364     ASom    G    A        0      0        2 
  31 chr31_11681364     HCab    G    A        1      2        2 
  31 chr31_11681364     HPrz    G    A        1      2        2 
  31 chr31_11681364     ZBoe    G    A        0      0        2 
  31 chr31_11681364     ZGre    G    A        0      0        2 
  31 chr31_11681364     ZHar    G    A        0      0        2 
  31 chr31_11681364   Sample    G    A        1      2        2 
  31 chr31_11681980     AAsi    C    T        0      0        2 
  31 chr31_11681980     AKia    C    T        0      0        2 
  31 chr31_11681980     AOna    C    T        0      0        2 
  31 chr31_11681980     ASom    C    T        0      0        2 
  31 chr31_11681980     HCab    C    T        1      2        2 
  31 chr31_11681980     HPrz    C    T        1      2        2 
  31 chr31_11681980     ZBoe    C    T        0      0        2 
  31 chr31_11681980     ZGre    C    T        0      0        2 
  31 chr31_11681980     ZHar    C    T        0      0        2 
  31 chr31_11681980   Sample    C    T        1      2        2 
  31 chr31_11683792     AAsi    A    T      0.5      1        2 
  31 chr31_11683792     AKia    A    T        0      0        2 
  31 chr31_11683792     AOna    A    T        0      0        2 
  31 chr31_11683792     ASom    A    T        0      0        2 
  31 chr31_11683792     HCab    A    T        0      0        2 
  31 chr31_11683792     HPrz    A    T        0      0        2 
  31 chr31_11683792     ZBoe    A    T        0      0        2 
  31 chr31_11683792     ZGre    A    T        0      0        2 
  31 chr31_11683792     ZHar    A    T        0      0        2 
  31 chr31_11683792   Sample    A    T        0      0        2 
  31 chr31_11684573     AAsi    A    G        0      0        2 
  31 chr31_11684573     AKia    A    G        1      2        2 
  31 chr31_11684573     AOna    A    G        0      0        2 
  31 chr31_11684573     ASom    A    G        0      0        2 
  31 chr31_11684573     HCab    A    G        0      0        2 
  31 chr31_11684573     HPrz    A    G        0      0        2 
  31 chr31_11684573     ZBoe    A    G      0.5      1        2 
  31 chr31_11684573     ZGre    A    G        0      0        2 
  31 chr31_11684573     ZHar    A    G        0      0        2 
  31 chr31_11684573   Sample    A    G        0      0        2 
  31 chr31_11685071     AAsi    T    C        0      0        2 
  31 chr31_11685071     AKia    T    C        0      0        2 
  31 chr31_11685071     AOna    T    C        0      0        2 
  31 chr31_11685071     ASom    T    C        0      0        2 
  31 chr31_11685071     HCab    T    C        0      0        2 
  31 chr31_11685071     HPrz    T    C        0      0        2 
  31 chr31_11685071     ZBoe    T    C        1      2        2 
  31 chr31_11685071     ZGre    T    C        1      2        2 
  31 chr31_11685071     ZHar    T    C        1      2        2 
  31 chr31_11685071   Sample    T    C        0      0        2 
  31 chr31_11687267     AAsi    C    T        0      0        2 
  31 chr31_11687267     AKia    C    T        0      0        2 
  31 chr31_11687267     AOna    C    T        0      0        2 
  31 chr31_11687267     ASom    C    T        0      0        2 
  31 chr31_11687267     HCab    C    T        1      2        2 
  31 chr31_11687267     HPrz    C    T        1      2        2 
  31 chr31_11687267     ZBoe    C    T        0      0        2 
  31 chr31_11687267     ZGre    C    T        0      0        2 
  31 chr31_11687267     ZHar    C    T        0      0        2 
  31 chr31_11687267   Sample    C    T        1      2        2 
  31 chr31_11690832     AAsi    C    G      0.5      1        2 
  31 chr31_11690832     AKia    C    G        0      0        2 
  31 chr31_11690832     AOna    C    G        0      0        2 
  31 chr31_11690832     ASom    C    G        0      0        2 
  31 chr31_11690832     HCab    C    G        0      0        2 
  31 chr31_11690832     HPrz    C    G        0      0        2 
  31 chr31_11690832     ZBoe    C    G        0      0        2 
  31 chr31_11690832     ZGre    C    G        0      0        2 
  31 chr31_11690832     ZHar    C    G        0      0        2 
  31 chr31_11690832   Sample    C    G        0      0        2 
  31 chr31_11691696     AAsi    C    T        0      0        2 
  31 chr31_11691696     AKia    C    T        0      0        2 
  31 chr31_11691696     AOna    C    T        0      0        2 
  31 chr31_11691696     ASom    C    T        0      0        2 
  31 chr31_11691696     HCab    C    T        1      2        2 
  31 chr31_11691696     HPrz    C    T        1      2        2 
  31 chr31_11691696     ZBoe    C    T        0      0        2 
  31 chr31_11691696     ZGre    C    T        0      0        2 
  31 chr31_11691696     ZHar    C    T        0      0        2 
  31 chr31_11691696   Sample    C    T        1      2        2 
  31 chr31_11693247     AAsi    G    A        1      2        2 
  31 chr31_11693247     AKia    G    A        0      0        2 
  31 chr31_11693247     AOna    G    A        0      0        2 
  31 chr31_11693247     ASom    G    A        1      2        2 
  31 chr31_11693247     HCab    G    A        1      2        2 
  31 chr31_11693247     HPrz    G    A        1      2        2 
  31 chr31_11693247     ZBoe    G    A        0      0        2 
  31 chr31_11693247     ZGre    G    A        0      0        2 
  31 chr31_11693247     ZHar    G    A        0      0        2 
  31 chr31_11693247   Sample    G    A        1      2        2 
  31 chr31_11696087     AAsi    G    A        0      0        2 
  31 chr31_11696087     AKia    G    A        0      0        2 
  31 chr31_11696087     AOna    G    A      0.5      1        2 
  31 chr31_11696087     ASom    G    A        0      0        2 
  31 chr31_11696087     HCab    G    A        0      0        2 
  31 chr31_11696087     HPrz    G    A        0      0        2 
  31 chr31_11696087     ZBoe    G    A        0      0        2 
  31 chr31_11696087     ZGre    G    A        0      0        2 
  31 chr31_11696087     ZHar    G    A        0      0        2 
  31 chr31_11696087   Sample    G    A        0      0        2 
  31 chr31_11697373     AAsi    A    C        0      0        2 
  31 chr31_11697373     AKia    A    C        1      2        2 
  31 chr31_11697373     AOna    A    C      0.5      1        2 
  31 chr31_11697373     ASom    A    C        0      0        2 
  31 chr31_11697373     HCab    A    C        0      0        2 
  31 chr31_11697373     HPrz    A    C        0      0        2 
  31 chr31_11697373     ZBoe    A    C        0      0        2 
  31 chr31_11697373     ZGre    A    C        0      0        2 
  31 chr31_11697373     ZHar    A    C        0      0        2 
  31 chr31_11697373   Sample    A    C        0      0        2 
  31 chr31_11707978     AAsi    C    A        0      0        2 
  31 chr31_11707978     AKia    C    A        0      0        2 
  31 chr31_11707978     AOna    C    A        0      0        2 
  31 chr31_11707978     ASom    C    A        0      0        2 
  31 chr31_11707978     HCab    C    A      0.5      1        2 
  31 chr31_11707978     HPrz    C    A        1      2        2 
  31 chr31_11707978     ZBoe    C    A        0      0        2 
  31 chr31_11707978     ZGre    C    A        0      0        2 
  31 chr31_11707978     ZHar    C    A        0      0        2 
  31 chr31_11707978   Sample    C    A        1      2        2 
  31 chr31_11708269     AAsi    T    G        0      0        2 
  31 chr31_11708269     AKia    T    G        0      0        2 
  31 chr31_11708269     AOna    T    G      0.5      1        2 
  31 chr31_11708269     ASom    T    G        0      0        2 
  31 chr31_11708269     HCab    T    G        0      0        2 
  31 chr31_11708269     HPrz    T    G        0      0        2 
  31 chr31_11708269     ZBoe    T    G        0      0        2 
  31 chr31_11708269     ZGre    T    G        0      0        2 
  31 chr31_11708269     ZHar    T    G        0      0        2 
  31 chr31_11708269   Sample    T    G        0      0        2 
  31 chr31_11711495     AAsi    C    A        0      0        2 
  31 chr31_11711495     AKia    C    A        0      0        2 
  31 chr31_11711495     AOna    C    A        0      0        2 
  31 chr31_11711495     ASom    C    A        1      2        2 
  31 chr31_11711495     HCab    C    A        0      0        2 
  31 chr31_11711495     HPrz    C    A        0      0        2 
  31 chr31_11711495     ZBoe    C    A        0      0        2 
  31 chr31_11711495     ZGre    C    A        0      0        2 
  31 chr31_11711495     ZHar    C    A        0      0        2 
  31 chr31_11711495   Sample    C    A        0      0        2 
  31 chr31_11717952     AAsi    T    A        0      0        2 
  31 chr31_11717952     AKia    T    A        0      0        2 
  31 chr31_11717952     AOna    T    A        0      0        2 
  31 chr31_11717952     ASom    T    A        0      0        2 
  31 chr31_11717952     HCab    T    A        1      2        2 
  31 chr31_11717952     HPrz    T    A        1      2        2 
  31 chr31_11717952     ZBoe    T    A        0      0        2 
  31 chr31_11717952     ZGre    T    A        0      0        2 
  31 chr31_11717952     ZHar    T    A        0      0        2 
  31 chr31_11717952   Sample    T    A        1      2        2 
  31 chr31_11720469     AAsi    A    T        0      0        2 
  31 chr31_11720469     AKia    A    T        0      0        2 
  31 chr31_11720469     AOna    A    T        0      0        2 
  31 chr31_11720469     ASom    A    T        0      0        2 
  31 chr31_11720469     HCab    A    T        0      0        2 
  31 chr31_11720469     HPrz    A    T        0      0        2 
  31 chr31_11720469     ZBoe    A    T        1      2        2 
  31 chr31_11720469     ZGre    A    T        0      0        2 
  31 chr31_11720469     ZHar    A    T        0      0        2 
  31 chr31_11720469   Sample    A    T        0      0        2 
  31 chr31_11726833     AAsi    T    C        0      0        2 
  31 chr31_11726833     AKia    T    C        0      0        2 
  31 chr31_11726833     AOna    T    C        0      0        2 
  31 chr31_11726833     ASom    T    C        0      0        2 
  31 chr31_11726833     HCab    T    C        0      0        2 
  31 chr31_11726833     HPrz    T    C        0      0        2 
  31 chr31_11726833     ZBoe    T    C        0      0        2 
  31 chr31_11726833     ZGre    T    C        1      2        2 
  31 chr31_11726833     ZHar    T    C        0      0        2 
  31 chr31_11726833   Sample    T    C        0      0        2 
  31 chr31_11727117     AAsi    T    A        0      0        2 
  31 chr31_11727117     AKia    T    A        0      0        2 
  31 chr31_11727117     AOna    T    A        0      0        2 
  31 chr31_11727117     ASom    T    A        0      0        2 
  31 chr31_11727117     HCab    T    A        1      2        2 
  31 chr31_11727117     HPrz    T    A        1      2        2 
  31 chr31_11727117     ZBoe    T    A        0      0        2 
  31 chr31_11727117     ZGre    T    A        0      0        2 
  31 chr31_11727117     ZHar    T    A        0      0        2 
  31 chr31_11727117   Sample    T    A        1      2        2 
  31 chr31_11728574     AAsi    T    A        0      0        2 
  31 chr31_11728574     AKia    T    A        0      0        2 
  31 chr31_11728574     AOna    T    A        0      0        2 
  31 chr31_11728574     ASom    T    A        0      0        2 
  31 chr31_11728574     HCab    T    A        1      2        2 
  31 chr31_11728574     HPrz    T    A        1      2        2 
  31 chr31_11728574     ZBoe    T    A        0      0        2 
  31 chr31_11728574     ZGre    T    A        0      0        2 
  31 chr31_11728574     ZHar    T    A        0      0        2 
  31 chr31_11728574   Sample    T    A        1      2        2 
  31 chr31_11729784     AAsi    A    C        0      0        2 
  31 chr31_11729784     AKia    A    C        0      0        2 
  31 chr31_11729784     AOna    A    C        0      0        2 
  31 chr31_11729784     ASom    A    C        0      0        2 
  31 chr31_11729784     HCab    A    C        1      2        2 
  31 chr31_11729784     HPrz    A    C        1      2        2 
  31 chr31_11729784     ZBoe    A    C        0      0        2 
  31 chr31_11729784     ZGre    A    C        0      0        2 
  31 chr31_11729784     ZHar    A    C        0      0        2 
  31 chr31_11729784   Sample    A    C        1      2        2 
  31 chr31_11730725     AAsi    T    G        1      2        2 
  31 chr31_11730725     AKia    T    G        0      0        2 
  31 chr31_11730725     AOna    T    G        0      0        2 
  31 chr31_11730725     ASom    T    G        1      2        2 
  31 chr31_11730725     HCab    T    G        0      0        2 
  31 chr31_11730725     HPrz    T    G        0      0        2 
  31 chr31_11730725     ZBoe    T    G        0      0        2 
  31 chr31_11730725     ZGre    T    G        0      0        2 
  31 chr31_11730725     ZHar    T    G        0      0        2 
  31 chr31_11730725   Sample    T    G        0      0        2 
  31 chr31_11734663     AAsi    T    C        0      0        2 
  31 chr31_11734663     AKia    T    C        0      0        2 
  31 chr31_11734663     AOna    T    C        0      0        2 
  31 chr31_11734663     ASom    T    C        0      0        2 
  31 chr31_11734663     HCab    T    C      0.5      1        2 
  31 chr31_11734663     HPrz    T    C        0      0        2 
  31 chr31_11734663     ZBoe    T    C        0      0        2 
  31 chr31_11734663     ZGre    T    C        0      0        2 
  31 chr31_11734663     ZHar    T    C        0      0        2 
  31 chr31_11734663   Sample    T    C        1      2        2 
  31 chr31_11734933     AAsi    A    G        0      0        2 
  31 chr31_11734933     AKia    A    G        0      0        2 
  31 chr31_11734933     AOna    A    G      0.5      1        2 
  31 chr31_11734933     ASom    A    G        0      0        2 
  31 chr31_11734933     HCab    A    G        0      0        2 
  31 chr31_11734933     HPrz    A    G        0      0        2 
  31 chr31_11734933     ZBoe    A    G        1      2        2 
  31 chr31_11734933     ZGre    A    G        0      0        2 
  31 chr31_11734933     ZHar    A    G        0      0        2 
  31 chr31_11734933   Sample    A    G        0      0        2 
  31 chr31_11738449     AAsi    C    A      0.5      1        2 
  31 chr31_11738449     AKia    C    A        0      0        2 
  31 chr31_11738449     AOna    C    A        0      0        2 
  31 chr31_11738449     ASom    C    A        0      0        2 
  31 chr31_11738449     HCab    C    A        0      0        2 
  31 chr31_11738449     HPrz    C    A        0      0        2 
  31 chr31_11738449     ZBoe    C    A        0      0        2 
  31 chr31_11738449     ZGre    C    A        0      0        2 
  31 chr31_11738449     ZHar    C    A        0      0        2 
  31 chr31_11738449   Sample    C    A        0      0        2 
  31 chr31_11739882     AAsi    A    G        0      0        2 
  31 chr31_11739882     AKia    A    G        0      0        2 
  31 chr31_11739882     AOna    A    G        0      0        2 
  31 chr31_11739882     ASom    A    G        0      0        2 
  31 chr31_11739882     HCab    A    G        0      0        2 
  31 chr31_11739882     HPrz    A    G        0      0        2 
  31 chr31_11739882     ZBoe    A    G      0.5      1        2 
  31 chr31_11739882     ZGre    A    G        0      0        2 
  31 chr31_11739882     ZHar    A    G        0      0        2 
  31 chr31_11739882   Sample    A    G        0      0        2 
  31 chr31_11740555     AAsi    G    A        0      0        2 
  31 chr31_11740555     AKia    G    A        0      0        2 
  31 chr31_11740555     AOna    G    A        0      0        2 
  31 chr31_11740555     ASom    G    A        0      0        2 
  31 chr31_11740555     HCab    G    A        1      2        2 
  31 chr31_11740555     HPrz    G    A        1      2        2 
  31 chr31_11740555     ZBoe    G    A        0      0        2 
  31 chr31_11740555     ZGre    G    A        0      0        2 
  31 chr31_11740555     ZHar    G    A        0      0        2 
  31 chr31_11740555   Sample    G    A        1      2        2 
  31 chr31_11743926     AAsi    T    C        0      0        2 
  31 chr31_11743926     AKia    T    C        0      0        2 
  31 chr31_11743926     AOna    T    C        0      0        2 
  31 chr31_11743926     ASom    T    C        1      2        2 
  31 chr31_11743926     HCab    T    C        0      0        2 
  31 chr31_11743926     HPrz    T    C        0      0        2 
  31 chr31_11743926     ZBoe    T    C        0      0        2 
  31 chr31_11743926     ZGre    T    C        0      0        2 
  31 chr31_11743926     ZHar    T    C        0      0        2 
  31 chr31_11743926   Sample    T    C        0      0        2 
  31 chr31_11746317     AAsi    A    G        0      0        2 
  31 chr31_11746317     AKia    A    G        0      0        2 
  31 chr31_11746317     AOna    A    G        0      0        2 
  31 chr31_11746317     ASom    A    G        0      0        2 
  31 chr31_11746317     HCab    A    G        1      2        2 
  31 chr31_11746317     HPrz    A    G        1      2        2 
  31 chr31_11746317     ZBoe    A    G        0      0        2 
  31 chr31_11746317     ZGre    A    G        0      0        2 
  31 chr31_11746317     ZHar    A    G        0      0        2 
  31 chr31_11746317   Sample    A    G        1      2        2 
  31 chr31_11750183     AAsi    C    A        0      0        2 
  31 chr31_11750183     AKia    C    A        0      0        2 
  31 chr31_11750183     AOna    C    A        0      0        2 
  31 chr31_11750183     ASom    C    A        0      0        2 
  31 chr31_11750183     HCab    C    A        1      2        2 
  31 chr31_11750183     HPrz    C    A        1      2        2 
  31 chr31_11750183     ZBoe    C    A        0      0        2 
  31 chr31_11750183     ZGre    C    A        0      0        2 
  31 chr31_11750183     ZHar    C    A        0      0        2 
  31 chr31_11750183   Sample    C    A        1      2        2 
  31 chr31_11762344     AAsi    G    A        0      0        2 
  31 chr31_11762344     AKia    G    A        0      0        2 
  31 chr31_11762344     AOna    G    A        0      0        2 
  31 chr31_11762344     ASom    G    A        0      0        2 
  31 chr31_11762344     HCab    G    A        1      2        2 
  31 chr31_11762344     HPrz    G    A        1      2        2 
  31 chr31_11762344     ZBoe    G    A        0      0        2 
  31 chr31_11762344     ZGre    G    A        0      0        2 
  31 chr31_11762344     ZHar    G    A        0      0        2 
  31 chr31_11762344   Sample    G    A        1      2        2 
  31 chr31_11767943     AAsi    C    T        0      0        2 
  31 chr31_11767943     AKia    C    T        0      0        2 
  31 chr31_11767943     AOna    C    T      0.5      1        2 
  31 chr31_11767943     ASom    C    T        0      0        2 
  31 chr31_11767943     HCab    C    T        0      0        2 
  31 chr31_11767943     HPrz    C    T        0      0        2 
  31 chr31_11767943     ZBoe    C    T        0      0        2 
  31 chr31_11767943     ZGre    C    T        0      0        2 
  31 chr31_11767943     ZHar    C    T        0      0        2 
  31 chr31_11767943   Sample    C    T        0      0        2 
  31 chr31_11769679     AAsi    C    T        0      0        2 
  31 chr31_11769679     AKia    C    T        0      0        2 
  31 chr31_11769679     AOna    C    T        0      0        2 
  31 chr31_11769679     ASom    C    T        0      0        2 
  31 chr31_11769679     HCab    C    T        0      0        2 
  31 chr31_11769679     HPrz    C    T        0      0        2 
  31 chr31_11769679     ZBoe    C    T      0.5      1        2 
  31 chr31_11769679     ZGre    C    T        0      0        2 
  31 chr31_11769679     ZHar    C    T        0      0        2 
  31 chr31_11769679   Sample    C    T        0      0        2 
  31 chr31_11770955     AAsi    T    G        0      0        2 
  31 chr31_11770955     AKia    T    G        0      0        2 
  31 chr31_11770955     AOna    T    G        0      0        2 
  31 chr31_11770955     ASom    T    G        0      0        2 
  31 chr31_11770955     HCab    T    G        0      0        2 
  31 chr31_11770955     HPrz    T    G        0      0        2 
  31 chr31_11770955     ZBoe    T    G        0      0        2 
  31 chr31_11770955     ZGre    T    G        1      2        2 
  31 chr31_11770955     ZHar    T    G        0      0        2 
  31 chr31_11770955   Sample    T    G        0      0        2 
  31 chr31_11771519     AAsi    G    A        0      0        2 
  31 chr31_11771519     AKia    G    A        0      0        2 
  31 chr31_11771519     AOna    G    A        0      0        2 
  31 chr31_11771519     ASom    G    A        0      0        2 
  31 chr31_11771519     HCab    G    A        0      0        2 
  31 chr31_11771519     HPrz    G    A        0      0        2 
  31 chr31_11771519     ZBoe    G    A        0      0        2 
  31 chr31_11771519     ZGre    G    A        0      0        2 
  31 chr31_11771519     ZHar    G    A        1      2        2 
  31 chr31_11771519   Sample    G    A        0      0        2 
  31 chr31_11777981     AAsi    C    A        0      0        2 
  31 chr31_11777981     AKia    C    A        0      0        2 
  31 chr31_11777981     AOna    C    A        0      0        2 
  31 chr31_11777981     ASom    C    A        0      0        2 
  31 chr31_11777981     HCab    C    A        1      2        2 
  31 chr31_11777981     HPrz    C    A        1      2        2 
  31 chr31_11777981     ZBoe    C    A        0      0        2 
  31 chr31_11777981     ZGre    C    A        0      0        2 
  31 chr31_11777981     ZHar    C    A        0      0        2 
  31 chr31_11777981   Sample    C    A        1      2        2 
  31 chr31_11778903     AAsi    T    C        0      0        2 
  31 chr31_11778903     AKia    T    C        0      0        2 
  31 chr31_11778903     AOna    T    C        0      0        2 
  31 chr31_11778903     ASom    T    C        0      0        2 
  31 chr31_11778903     HCab    T    C        1      2        2 
  31 chr31_11778903     HPrz    T    C        1      2        2 
  31 chr31_11778903     ZBoe    T    C        0      0        2 
  31 chr31_11778903     ZGre    T    C        0      0        2 
  31 chr31_11778903     ZHar    T    C        0      0        2 
  31 chr31_11778903   Sample    T    C        1      2        2 
  31 chr31_11779881     AAsi    T    C        0      0        2 
  31 chr31_11779881     AKia    T    C        0      0        2 
  31 chr31_11779881     AOna    T    C        0      0        2 
  31 chr31_11779881     ASom    T    C        0      0        2 
  31 chr31_11779881     HCab    T    C        1      2        2 
  31 chr31_11779881     HPrz    T    C        1      2        2 
  31 chr31_11779881     ZBoe    T    C        0      0        2 
  31 chr31_11779881     ZGre    T    C        0      0        2 
  31 chr31_11779881     ZHar    T    C        0      0        2 
  31 chr31_11779881   Sample    T    C        1      2        2 
  31 chr31_11786149     AAsi    C    T        1      2        2 
  31 chr31_11786149     AKia    C    T        0      0        2 
  31 chr31_11786149     AOna    C    T        0      0        2 
  31 chr31_11786149     ASom    C    T        0      0        2 
  31 chr31_11786149     HCab    C    T        0      0        2 
  31 chr31_11786149     HPrz    C    T        0      0        2 
  31 chr31_11786149     ZBoe    C    T        0      0        2 
  31 chr31_11786149     ZGre    C    T        0      0        2 
  31 chr31_11786149     ZHar    C    T        0      0        2 
  31 chr31_11786149   Sample    C    T        0      0        2 
  31 chr31_11786272     AAsi    G    C        0      0        2 
  31 chr31_11786272     AKia    G    C        0      0        2 
  31 chr31_11786272     AOna    G    C        0      0        2 
  31 chr31_11786272     ASom    G    C        0      0        2 
  31 chr31_11786272     HCab    G    C        1      2        2 
  31 chr31_11786272     HPrz    G    C        1      2        2 
  31 chr31_11786272     ZBoe    G    C        0      0        2 
  31 chr31_11786272     ZGre    G    C        0      0        2 
  31 chr31_11786272     ZHar    G    C        0      0        2 
  31 chr31_11786272   Sample    G    C        1      2        2 
  31 chr31_11786940     AAsi    A    G        0      0        2 
  31 chr31_11786940     AKia    A    G        0      0        2 
  31 chr31_11786940     AOna    A    G        0      0        2 
  31 chr31_11786940     ASom    A    G        0      0        2 
  31 chr31_11786940     HCab    A    G        0      0        2 
  31 chr31_11786940     HPrz    A    G        0      0        2 
  31 chr31_11786940     ZBoe    A    G        0      0        2 
  31 chr31_11786940     ZGre    A    G        0      0        2 
  31 chr31_11786940     ZHar    A    G      0.5      1        2 
  31 chr31_11786940   Sample    A    G        0      0        2 
  31 chr31_11787055     AAsi    G    T        0      0        2 
  31 chr31_11787055     AKia    G    T        0      0        2 
  31 chr31_11787055     AOna    G    T        0      0        2 
  31 chr31_11787055     ASom    G    T        0      0        2 
  31 chr31_11787055     HCab    G    T        1      2        2 
  31 chr31_11787055     HPrz    G    T        1      2        2 
  31 chr31_11787055     ZBoe    G    T        0      0        2 
  31 chr31_11787055     ZGre    G    T        0      0        2 
  31 chr31_11787055     ZHar    G    T        0      0        2 
  31 chr31_11787055   Sample    G    T        1      2        2 
  31 chr31_11788450     AAsi    C    T        0      0        2 
  31 chr31_11788450     AKia    C    T        0      0        2 
  31 chr31_11788450     AOna    C    T        0      0        2 
  31 chr31_11788450     ASom    C    T        0      0        2 
  31 chr31_11788450     HCab    C    T        0      0        2 
  31 chr31_11788450     HPrz    C    T        0      0        2 
  31 chr31_11788450     ZBoe    C    T        0      0        2 
  31 chr31_11788450     ZGre    C    T        1      2        2 
  31 chr31_11788450     ZHar    C    T        0      0        2 
  31 chr31_11788450   Sample    C    T        0      0        2 
  31 chr31_11788602     AAsi    A    C        0      0        2 
  31 chr31_11788602     AKia    A    C        0      0        2 
  31 chr31_11788602     AOna    A    C        0      0        2 
  31 chr31_11788602     ASom    A    C        1      2        2 
  31 chr31_11788602     HCab    A    C        0      0        2 
  31 chr31_11788602     HPrz    A    C        0      0        2 
  31 chr31_11788602     ZBoe    A    C        0      0        2 
  31 chr31_11788602     ZGre    A    C        0      0        2 
  31 chr31_11788602     ZHar    A    C        0      0        2 
  31 chr31_11788602   Sample    A    C        0      0        2 
  31 chr31_11793601     AAsi    A    G        0      0        2 
  31 chr31_11793601     AKia    A    G        0      0        2 
  31 chr31_11793601     AOna    A    G        0      0        2 
  31 chr31_11793601     ASom    A    G        0      0        2 
  31 chr31_11793601     HCab    A    G        0      0        2 
  31 chr31_11793601     HPrz    A    G        0      0        2 
  31 chr31_11793601     ZBoe    A    G        0      0        2 
  31 chr31_11793601     ZGre    A    G        0      0        2 
  31 chr31_11793601     ZHar    A    G      0.5      1        2 
  31 chr31_11793601   Sample    A    G        0      0        2 
  31 chr31_11795656     AAsi    G    A        0      0        2 
  31 chr31_11795656     AKia    G    A        0      0        2 
  31 chr31_11795656     AOna    G    A        0      0        2 
  31 chr31_11795656     ASom    G    A        0      0        2 
  31 chr31_11795656     HCab    G    A        1      2        2 
  31 chr31_11795656     HPrz    G    A        1      2        2 
  31 chr31_11795656     ZBoe    G    A        0      0        2 
  31 chr31_11795656     ZGre    G    A        0      0        2 
  31 chr31_11795656     ZHar    G    A        0      0        2 
  31 chr31_11795656   Sample    G    A        1      2        2 
  31 chr31_11804895     AAsi    A    G        0      0        2 
  31 chr31_11804895     AKia    A    G        0      0        2 
  31 chr31_11804895     AOna    A    G        0      0        2 
  31 chr31_11804895     ASom    A    G        0      0        2 
  31 chr31_11804895     HCab    A    G        1      2        2 
  31 chr31_11804895     HPrz    A    G        1      2        2 
  31 chr31_11804895     ZBoe    A    G        0      0        2 
  31 chr31_11804895     ZGre    A    G        0      0        2 
  31 chr31_11804895     ZHar    A    G        0      0        2 
  31 chr31_11804895   Sample    A    G        1      2        2 
  31 chr31_11806210     AAsi    T    C        1      2        2 
  31 chr31_11806210     AKia    T    C        1      2        2 
  31 chr31_11806210     AOna    T    C        1      2        2 
  31 chr31_11806210     ASom    T    C        1      2        2 
  31 chr31_11806210     HCab    T    C        0      0        2 
  31 chr31_11806210     HPrz    T    C        0      0        2 
  31 chr31_11806210     ZBoe    T    C        0      0        2 
  31 chr31_11806210     ZGre    T    C        1      2        2 
  31 chr31_11806210     ZHar    T    C        0      0        2 
  31 chr31_11806210   Sample    T    C        0      0        2 
  31 chr31_11809338     AAsi    G    C        0      0        2 
  31 chr31_11809338     AKia    G    C        0      0        2 
  31 chr31_11809338     AOna    G    C        0      0        2 
  31 chr31_11809338     ASom    G    C        0      0        2 
  31 chr31_11809338     HCab    G    C        0      0        2 
  31 chr31_11809338     HPrz    G    C        0      0        2 
  31 chr31_11809338     ZBoe    G    C        0      0        2 
  31 chr31_11809338     ZGre    G    C        1      2        2 
  31 chr31_11809338     ZHar    G    C        0      0        2 
  31 chr31_11809338   Sample    G    C        0      0        2 
  31 chr31_11816577     AAsi    A    G        0      0        2 
  31 chr31_11816577     AKia    A    G        0      0        2 
  31 chr31_11816577     AOna    A    G        0      0        2 
  31 chr31_11816577     ASom    A    G        0      0        2 
  31 chr31_11816577     HCab    A    G        0      0        2 
  31 chr31_11816577     HPrz    A    G        0      0        2 
  31 chr31_11816577     ZBoe    A    G      0.5      1        2 
  31 chr31_11816577     ZGre    A    G        0      0        2 
  31 chr31_11816577     ZHar    A    G        0      0        2 
  31 chr31_11816577   Sample    A    G        0      0        2 
  31 chr31_11834461     AAsi    C    G        0      0        2 
  31 chr31_11834461     AKia    C    G        0      0        2 
  31 chr31_11834461     AOna    C    G        0      0        2 
  31 chr31_11834461     ASom    C    G        0      0        2 
  31 chr31_11834461     HCab    C    G        1      2        2 
  31 chr31_11834461     HPrz    C    G        1      2        2 
  31 chr31_11834461     ZBoe    C    G        0      0        2 
  31 chr31_11834461     ZGre    C    G        0      0        2 
  31 chr31_11834461     ZHar    C    G        0      0        2 
  31 chr31_11834461   Sample    C    G        1      2        2 
  31 chr31_11852645     AAsi    G    A        0      0        2 
  31 chr31_11852645     AKia    G    A        0      0        2 
  31 chr31_11852645     AOna    G    A        0      0        2 
  31 chr31_11852645     ASom    G    A        0      0        2 
  31 chr31_11852645     HCab    G    A        0      0        2 
  31 chr31_11852645     HPrz    G    A        0      0        2 
  31 chr31_11852645     ZBoe    G    A      0.5      1        2 
  31 chr31_11852645     ZGre    G    A        0      0        2 
  31 chr31_11852645     ZHar    G    A        0      0        2 
  31 chr31_11852645   Sample    G    A        0      0        2 
  31 chr31_11859242     AAsi    G    A        0      0        2 
  31 chr31_11859242     AKia    G    A        0      0        2 
  31 chr31_11859242     AOna    G    A        0      0        2 
  31 chr31_11859242     ASom    G    A        0      0        2 
  31 chr31_11859242     HCab    G    A        1      2        2 
  31 chr31_11859242     HPrz    G    A        1      2        2 
  31 chr31_11859242     ZBoe    G    A        0      0        2 
  31 chr31_11859242     ZGre    G    A        0      0        2 
  31 chr31_11859242     ZHar    G    A        0      0        2 
  31 chr31_11859242   Sample    G    A        1      2        2 
  31 chr31_11868256     AAsi    C    T      0.5      1        2 
  31 chr31_11868256     AKia    C    T        0      0        2 
  31 chr31_11868256     AOna    C    T        0      0        2 
  31 chr31_11868256     ASom    C    T        0      0        2 
  31 chr31_11868256     HCab    C    T        0      0        2 
  31 chr31_11868256     HPrz    C    T        0      0        2 
  31 chr31_11868256     ZBoe    C    T        0      0        2 
  31 chr31_11868256     ZGre    C    T        0      0        2 
  31 chr31_11868256     ZHar    C    T        0      0        2 
  31 chr31_11868256   Sample    C    T        0      0        2 
  31 chr31_11869881     AAsi    C    G        0      0        2 
  31 chr31_11869881     AKia    C    G        0      0        2 
  31 chr31_11869881     AOna    C    G        0      0        2 
  31 chr31_11869881     ASom    C    G        0      0        2 
  31 chr31_11869881     HCab    C    G        1      2        2 
  31 chr31_11869881     HPrz    C    G        1      2        2 
  31 chr31_11869881     ZBoe    C    G        0      0        2 
  31 chr31_11869881     ZGre    C    G        0      0        2 
  31 chr31_11869881     ZHar    C    G        0      0        2 
  31 chr31_11869881   Sample    C    G        1      2        2 
  31 chr31_11876251     AAsi    A    G        0      0        2 
  31 chr31_11876251     AKia    A    G        1      2        2 
  31 chr31_11876251     AOna    A    G        0      0        2 
  31 chr31_11876251     ASom    A    G        0      0        2 
  31 chr31_11876251     HCab    A    G        0      0        2 
  31 chr31_11876251     HPrz    A    G        0      0        2 
  31 chr31_11876251     ZBoe    A    G        0      0        2 
  31 chr31_11876251     ZGre    A    G        0      0        2 
  31 chr31_11876251     ZHar    A    G        0      0        2 
  31 chr31_11876251   Sample    A    G        0      0        2 
  31 chr31_11876702     AAsi    G    A        0      0        2 
  31 chr31_11876702     AKia    G    A        0      0        2 
  31 chr31_11876702     AOna    G    A        0      0        2 
  31 chr31_11876702     ASom    G    A        1      2        2 
  31 chr31_11876702     HCab    G    A        0      0        2 
  31 chr31_11876702     HPrz    G    A        0      0        2 
  31 chr31_11876702     ZBoe    G    A        0      0        2 
  31 chr31_11876702     ZGre    G    A        0      0        2 
  31 chr31_11876702     ZHar    G    A        0      0        2 
  31 chr31_11876702   Sample    G    A        0      0        2 
  31 chr31_11884471     AAsi    G    C        0      0        2 
  31 chr31_11884471     AKia    G    C        1      2        2 
  31 chr31_11884471     AOna    G    C      0.5      1        2 
  31 chr31_11884471     ASom    G    C        0      0        2 
  31 chr31_11884471     HCab    G    C        0      0        2 
  31 chr31_11884471     HPrz    G    C        0      0        2 
  31 chr31_11884471     ZBoe    G    C        0      0        2 
  31 chr31_11884471     ZGre    G    C        0      0        2 
  31 chr31_11884471     ZHar    G    C        0      0        2 
  31 chr31_11884471   Sample    G    C        0      0        2 
  31 chr31_11889958     AAsi    G    C        0      0        2 
  31 chr31_11889958     AKia    G    C        0      0        2 
  31 chr31_11889958     AOna    G    C        0      0        2 
  31 chr31_11889958     ASom    G    C        0      0        2 
  31 chr31_11889958     HCab    G    C        1      2        2 
  31 chr31_11889958     HPrz    G    C        1      2        2 
  31 chr31_11889958     ZBoe    G    C        0      0        2 
  31 chr31_11889958     ZGre    G    C        0      0        2 
  31 chr31_11889958     ZHar    G    C        0      0        2 
  31 chr31_11889958   Sample    G    C        1      2        2 
  31 chr31_11897260     AAsi    A    G        0      0        2 
  31 chr31_11897260     AKia    A    G        1      2        2 
  31 chr31_11897260     AOna    A    G        1      2        2 
  31 chr31_11897260     ASom    A    G        0      0        2 
  31 chr31_11897260     HCab    A    G        0      0        2 
  31 chr31_11897260     HPrz    A    G        0      0        2 
  31 chr31_11897260     ZBoe    A    G        0      0        2 
  31 chr31_11897260     ZGre    A    G        0      0        2 
  31 chr31_11897260     ZHar    A    G        0      0        2 
  31 chr31_11897260   Sample    A    G        0      0        2 
  31 chr31_11903962     AAsi    A    G        1      2        2 
  31 chr31_11903962     AKia    A    G        0      0        2 
  31 chr31_11903962     AOna    A    G        0      0        2 
  31 chr31_11903962     ASom    A    G        1      2        2 
  31 chr31_11903962     HCab    A    G        0      0        2 
  31 chr31_11903962     HPrz    A    G        0      0        2 
  31 chr31_11903962     ZBoe    A    G        0      0        2 
  31 chr31_11903962     ZGre    A    G        0      0        2 
  31 chr31_11903962     ZHar    A    G        0      0        2 
  31 chr31_11903962   Sample    A    G        0      0        2 
  31 chr31_11912134     AAsi    A    G        0      0        2 
  31 chr31_11912134     AKia    A    G        0      0        2 
  31 chr31_11912134     AOna    A    G        0      0        2 
  31 chr31_11912134     ASom    A    G        0      0        2 
  31 chr31_11912134     HCab    A    G        1      2        2 
  31 chr31_11912134     HPrz    A    G        1      2        2 
  31 chr31_11912134     ZBoe    A    G        0      0        2 
  31 chr31_11912134     ZGre    A    G        0      0        2 
  31 chr31_11912134     ZHar    A    G        0      0        2 
  31 chr31_11912134   Sample    A    G        1      2        2 
  31 chr31_11916505     AAsi    G    T        1      2        2 
  31 chr31_11916505     AKia    G    T        0      0        2 
  31 chr31_11916505     AOna    G    T        0      0        2 
  31 chr31_11916505     ASom    G    T        1      2        2 
  31 chr31_11916505     HCab    G    T        0      0        2 
  31 chr31_11916505     HPrz    G    T        0      0        2 
  31 chr31_11916505     ZBoe    G    T        0      0        2 
  31 chr31_11916505     ZGre    G    T        0      0        2 
  31 chr31_11916505     ZHar    G    T        0      0        2 
  31 chr31_11916505   Sample    G    T        0      0        2 
  31 chr31_11926630     AAsi    T    C        0      0        2 
  31 chr31_11926630     AKia    T    C        0      0        2 
  31 chr31_11926630     AOna    T    C        0      0        2 
  31 chr31_11926630     ASom    T    C        0      0        2 
  31 chr31_11926630     HCab    T    C        1      2        2 
  31 chr31_11926630     HPrz    T    C        1      2        2 
  31 chr31_11926630     ZBoe    T    C        0      0        2 
  31 chr31_11926630     ZGre    T    C        0      0        2 
  31 chr31_11926630     ZHar    T    C        0      0        2 
  31 chr31_11926630   Sample    T    C        1      2        2 
  31 chr31_11926798     AAsi    T    C        0      0        2 
  31 chr31_11926798     AKia    T    C        0      0        2 
  31 chr31_11926798     AOna    T    C      0.5      1        2 
  31 chr31_11926798     ASom    T    C        0      0        2 
  31 chr31_11926798     HCab    T    C        0      0        2 
  31 chr31_11926798     HPrz    T    C        0      0        2 
  31 chr31_11926798     ZBoe    T    C        0      0        2 
  31 chr31_11926798     ZGre    T    C        0      0        2 
  31 chr31_11926798     ZHar    T    C        0      0        2 
  31 chr31_11926798   Sample    T    C        0      0        2 
  31 chr31_11934787     AAsi    A    G        0      0        2 
  31 chr31_11934787     AKia    A    G        0      0        2 
  31 chr31_11934787     AOna    A    G        0      0        2 
  31 chr31_11934787     ASom    A    G        0      0        2 
  31 chr31_11934787     HCab    A    G        1      2        2 
  31 chr31_11934787     HPrz    A    G        1      2        2 
  31 chr31_11934787     ZBoe    A    G        0      0        2 
  31 chr31_11934787     ZGre    A    G        0      0        2 
  31 chr31_11934787     ZHar    A    G        0      0        2 
  31 chr31_11934787   Sample    A    G        1      2        2 
  31 chr31_11936374     AAsi    C    G        0      0        2 
  31 chr31_11936374     AKia    C    G        0      0        2 
  31 chr31_11936374     AOna    C    G      0.5      1        2 
  31 chr31_11936374     ASom    C    G        0      0        2 
  31 chr31_11936374     HCab    C    G        0      0        2 
  31 chr31_11936374     HPrz    C    G        0      0        2 
  31 chr31_11936374     ZBoe    C    G        0      0        2 
  31 chr31_11936374     ZGre    C    G        0      0        2 
  31 chr31_11936374     ZHar    C    G        0      0        2 
  31 chr31_11936374   Sample    C    G        0      0        2 
  31 chr31_11939285     AAsi    A    T        0      0        2 
  31 chr31_11939285     AKia    A    T        0      0        2 
  31 chr31_11939285     AOna    A    T        0      0        2 
  31 chr31_11939285     ASom    A    T        0      0        2 
  31 chr31_11939285     HCab    A    T        0      0        2 
  31 chr31_11939285     HPrz    A    T        0      0        2 
  31 chr31_11939285     ZBoe    A    T        0      0        2 
  31 chr31_11939285     ZGre    A    T        0      0        2 
  31 chr31_11939285     ZHar    A    T        1      2        2 
  31 chr31_11939285   Sample    A    T        0      0        2 
  31 chr31_11944080     AAsi    C    T        0      0        2 
  31 chr31_11944080     AKia    C    T        0      0        2 
  31 chr31_11944080     AOna    C    T        0      0        2 
  31 chr31_11944080     ASom    C    T        0      0        2 
  31 chr31_11944080     HCab    C    T        1      2        2 
  31 chr31_11944080     HPrz    C    T        1      2        2 
  31 chr31_11944080     ZBoe    C    T        0      0        2 
  31 chr31_11944080     ZGre    C    T        0      0        2 
  31 chr31_11944080     ZHar    C    T        0      0        2 
  31 chr31_11944080   Sample    C    T        1      2        2 
  31 chr31_11947313     AAsi    T    C        0      0        2 
  31 chr31_11947313     AKia    T    C        0      0        2 
  31 chr31_11947313     AOna    T    C        0      0        2 
  31 chr31_11947313     ASom    T    C        0      0        2 
  31 chr31_11947313     HCab    T    C        1      2        2 
  31 chr31_11947313     HPrz    T    C        1      2        2 
  31 chr31_11947313     ZBoe    T    C        0      0        2 
  31 chr31_11947313     ZGre    T    C        0      0        2 
  31 chr31_11947313     ZHar    T    C        0      0        2 
  31 chr31_11947313   Sample    T    C        1      2        2 
  31 chr31_11948264     AAsi    C    T        0      0        2 
  31 chr31_11948264     AKia    C    T        0      0        2 
  31 chr31_11948264     AOna    C    T      0.5      1        2 
  31 chr31_11948264     ASom    C    T        0      0        2 
  31 chr31_11948264     HCab    C    T        0      0        2 
  31 chr31_11948264     HPrz    C    T        0      0        2 
  31 chr31_11948264     ZBoe    C    T        0      0        2 
  31 chr31_11948264     ZGre    C    T        0      0        2 
  31 chr31_11948264     ZHar    C    T        0      0        2 
  31 chr31_11948264   Sample    C    T        0      0        2 
  31 chr31_11951029     AAsi    C    A        0      0        2 
  31 chr31_11951029     AKia    C    A        0      0        2 
  31 chr31_11951029     AOna    C    A      0.5      1        2 
  31 chr31_11951029     ASom    C    A        0      0        2 
  31 chr31_11951029     HCab    C    A        0      0        2 
  31 chr31_11951029     HPrz    C    A        0      0        2 
  31 chr31_11951029     ZBoe    C    A        0      0        2 
  31 chr31_11951029     ZGre    C    A        0      0        2 
  31 chr31_11951029     ZHar    C    A        0      0        2 
  31 chr31_11951029   Sample    C    A        0      0        2 
  31 chr31_11951333     AAsi    G    A        0      0        2 
  31 chr31_11951333     AKia    G    A        0      0        2 
  31 chr31_11951333     AOna    G    A        0      0        2 
  31 chr31_11951333     ASom    G    A        0      0        2 
  31 chr31_11951333     HCab    G    A        0      0        2 
  31 chr31_11951333     HPrz    G    A      0.5      1        2 
  31 chr31_11951333     ZBoe    G    A        0      0        2 
  31 chr31_11951333     ZGre    G    A        0      0        2 
  31 chr31_11951333     ZHar    G    A        0      0        2 
  31 chr31_11951333   Sample    G    A        0      0        2 
  31 chr31_11970785     AAsi    C    T        0      0        2 
  31 chr31_11970785     AKia    C    T        0      0        2 
  31 chr31_11970785     AOna    C    T        0      0        2 
  31 chr31_11970785     ASom    C    T        0      0        2 
  31 chr31_11970785     HCab    C    T        0      0        2 
  31 chr31_11970785     HPrz    C    T        0      0        2 
  31 chr31_11970785     ZBoe    C    T        0      0        2 
  31 chr31_11970785     ZGre    C    T        1      2        2 
  31 chr31_11970785     ZHar    C    T        0      0        2 
  31 chr31_11970785   Sample    C    T        0      0        2 
  31 chr31_11971414     AAsi    G    A        0      0        2 
  31 chr31_11971414     AKia    G    A        0      0        2 
  31 chr31_11971414     AOna    G    A        0      0        2 
  31 chr31_11971414     ASom    G    A        0      0        2 
  31 chr31_11971414     HCab    G    A        1      2        2 
  31 chr31_11971414     HPrz    G    A        1      2        2 
  31 chr31_11971414     ZBoe    G    A        0      0        2 
  31 chr31_11971414     ZGre    G    A        0      0        2 
  31 chr31_11971414     ZHar    G    A        0      0        2 
  31 chr31_11971414   Sample    G    A        1      2        2 
  31 chr31_11976575     AAsi    G    A        0      0        2 
  31 chr31_11976575     AKia    G    A        0      0        2 
  31 chr31_11976575     AOna    G    A        0      0        2 
  31 chr31_11976575     ASom    G    A        0      0        2 
  31 chr31_11976575     HCab    G    A        1      2        2 
  31 chr31_11976575     HPrz    G    A        1      2        2 
  31 chr31_11976575     ZBoe    G    A        0      0        2 
  31 chr31_11976575     ZGre    G    A        0      0        2 
  31 chr31_11976575     ZHar    G    A        0      0        2 
  31 chr31_11976575   Sample    G    A        1      2        2 
  31 chr31_11980293     AAsi    C    A        0      0        2 
  31 chr31_11980293     AKia    C    A        0      0        2 
  31 chr31_11980293     AOna    C    A        0      0        2 
  31 chr31_11980293     ASom    C    A        0      0        2 
  31 chr31_11980293     HCab    C    A        1      2        2 
  31 chr31_11980293     HPrz    C    A        1      2        2 
  31 chr31_11980293     ZBoe    C    A        0      0        2 
  31 chr31_11980293     ZGre    C    A        0      0        2 
  31 chr31_11980293     ZHar    C    A        0      0        2 
  31 chr31_11980293   Sample    C    A        1      2        2 
  31 chr31_11984992     AAsi    T    G      0.5      1        2 
  31 chr31_11984992     AKia    T    G        0      0        2 
  31 chr31_11984992     AOna    T    G        0      0        2 
  31 chr31_11984992     ASom    T    G        0      0        2 
  31 chr31_11984992     HCab    T    G        0      0        2 
  31 chr31_11984992     HPrz    T    G        0      0        2 
  31 chr31_11984992     ZBoe    T    G        0      0        2 
  31 chr31_11984992     ZGre    T    G        0      0        2 
  31 chr31_11984992     ZHar    T    G        0      0        2 
  31 chr31_11984992   Sample    T    G        0      0        2 
  31 chr31_11985829     AAsi    G    T        0      0        2 
  31 chr31_11985829     AKia    G    T        0      0        2 
  31 chr31_11985829     AOna    G    T        0      0        2 
  31 chr31_11985829     ASom    G    T        0      0        2 
  31 chr31_11985829     HCab    G    T        1      2        2 
  31 chr31_11985829     HPrz    G    T        1      2        2 
  31 chr31_11985829     ZBoe    G    T        0      0        2 
  31 chr31_11985829     ZGre    G    T        0      0        2 
  31 chr31_11985829     ZHar    G    T        0      0        2 
  31 chr31_11985829   Sample    G    T        1      2        2 
  31 chr31_11986976     AAsi    A    G        0      0        2 
  31 chr31_11986976     AKia    A    G        0      0        2 
  31 chr31_11986976     AOna    A    G        0      0        2 
  31 chr31_11986976     ASom    A    G        0      0        2 
  31 chr31_11986976     HCab    A    G        0      0        2 
  31 chr31_11986976     HPrz    A    G        0      0        2 
  31 chr31_11986976     ZBoe    A    G      0.5      1        2 
  31 chr31_11986976     ZGre    A    G        0      0        2 
  31 chr31_11986976     ZHar    A    G        0      0        2 
  31 chr31_11986976   Sample    A    G        0      0        2 
  31 chr31_11993214     AAsi    T    C        0      0        2 
  31 chr31_11993214     AKia    T    C        0      0        2 
  31 chr31_11993214     AOna    T    C        0      0        2 
  31 chr31_11993214     ASom    T    C        0      0        2 
  31 chr31_11993214     HCab    T    C        1      2        2 
  31 chr31_11993214     HPrz    T    C        1      2        2 
  31 chr31_11993214     ZBoe    T    C        0      0        2 
  31 chr31_11993214     ZGre    T    C        0      0        2 
  31 chr31_11993214     ZHar    T    C        0      0        2 
  31 chr31_11993214   Sample    T    C        1      2        2 
  31 chr31_11994900     AAsi    T    A      0.5      1        2 
  31 chr31_11994900     AKia    T    A        0      0        2 
  31 chr31_11994900     AOna    T    A        0      0        2 
  31 chr31_11994900     ASom    T    A        0      0        2 
  31 chr31_11994900     HCab    T    A        0      0        2 
  31 chr31_11994900     HPrz    T    A        0      0        2 
  31 chr31_11994900     ZBoe    T    A        0      0        2 
  31 chr31_11994900     ZGre    T    A        0      0        2 
  31 chr31_11994900     ZHar    T    A        0      0        2 
  31 chr31_11994900   Sample    T    A        0      0        2 
  31 chr31_12003496     AAsi    T    C        0      0        2 
  31 chr31_12003496     AKia    T    C        0      0        2 
  31 chr31_12003496     AOna    T    C        0      0        2 
  31 chr31_12003496     ASom    T    C        0      0        2 
  31 chr31_12003496     HCab    T    C        1      2        2 
  31 chr31_12003496     HPrz    T    C        1      2        2 
  31 chr31_12003496     ZBoe    T    C        0      0        2 
  31 chr31_12003496     ZGre    T    C        0      0        2 
  31 chr31_12003496     ZHar    T    C        0      0        2 
  31 chr31_12003496   Sample    T    C        1      2        2 
  31 chr31_12010570     AAsi    A    G        0      0        2 
  31 chr31_12010570     AKia    A    G        0      0        2 
  31 chr31_12010570     AOna    A    G        0      0        2 
  31 chr31_12010570     ASom    A    G        0      0        2 
  31 chr31_12010570     HCab    A    G        1      2        2 
  31 chr31_12010570     HPrz    A    G        1      2        2 
  31 chr31_12010570     ZBoe    A    G        0      0        2 
  31 chr31_12010570     ZGre    A    G        0      0        2 
  31 chr31_12010570     ZHar    A    G        0      0        2 
  31 chr31_12010570   Sample    A    G        1      2        2 
  31 chr31_12020375     AAsi    A    C      0.5      1        2 
  31 chr31_12020375     AKia    A    C        0      0        2 
  31 chr31_12020375     AOna    A    C        0      0        2 
  31 chr31_12020375     ASom    A    C        0      0        2 
  31 chr31_12020375     HCab    A    C        0      0        2 
  31 chr31_12020375     HPrz    A    C        0      0        2 
  31 chr31_12020375     ZBoe    A    C        0      0        2 
  31 chr31_12020375     ZGre    A    C        0      0        2 
  31 chr31_12020375     ZHar    A    C        0      0        2 
  31 chr31_12020375   Sample    A    C        0      0        2 
  31 chr31_12031960     AAsi    C    T        0      0        2 
  31 chr31_12031960     AKia    C    T        0      0        2 
  31 chr31_12031960     AOna    C    T        0      0        2 
  31 chr31_12031960     ASom    C    T        0      0        2 
  31 chr31_12031960     HCab    C    T        1      2        2 
  31 chr31_12031960     HPrz    C    T        1      2        2 
  31 chr31_12031960     ZBoe    C    T        0      0        2 
  31 chr31_12031960     ZGre    C    T        0      0        2 
  31 chr31_12031960     ZHar    C    T        0      0        2 
  31 chr31_12031960   Sample    C    T        1      2        2 
  31 chr31_12033144     AAsi    A    G        1      2        2 
  31 chr31_12033144     AKia    A    G        0      0        2 
  31 chr31_12033144     AOna    A    G        0      0        2 
  31 chr31_12033144     ASom    A    G        1      2        2 
  31 chr31_12033144     HCab    A    G        0      0        2 
  31 chr31_12033144     HPrz    A    G        0      0        2 
  31 chr31_12033144     ZBoe    A    G        0      0        2 
  31 chr31_12033144     ZGre    A    G        0      0        2 
  31 chr31_12033144     ZHar    A    G        0      0        2 
  31 chr31_12033144   Sample    A    G        0      0        2 
  31 chr31_12033944     AAsi    G    A        0      0        2 
  31 chr31_12033944     AKia    G    A        0      0        2 
  31 chr31_12033944     AOna    G    A        0      0        2 
  31 chr31_12033944     ASom    G    A        0      0        2 
  31 chr31_12033944     HCab    G    A        1      2        2 
  31 chr31_12033944     HPrz    G    A        1      2        2 
  31 chr31_12033944     ZBoe    G    A        0      0        2 
  31 chr31_12033944     ZGre    G    A        0      0        2 
  31 chr31_12033944     ZHar    G    A        0      0        2 
  31 chr31_12033944   Sample    G    A        1      2        2 
  31 chr31_12035308     AAsi    G    C        0      0        2 
  31 chr31_12035308     AKia    G    C        0      0        2 
  31 chr31_12035308     AOna    G    C        0      0        2 
  31 chr31_12035308     ASom    G    C        0      0        2 
  31 chr31_12035308     HCab    G    C        1      2        2 
  31 chr31_12035308     HPrz    G    C        1      2        2 
  31 chr31_12035308     ZBoe    G    C        0      0        2 
  31 chr31_12035308     ZGre    G    C        0      0        2 
  31 chr31_12035308     ZHar    G    C        0      0        2 
  31 chr31_12035308   Sample    G    C        1      2        2 
  31 chr31_12038892     AAsi    A    G        0      0        2 
  31 chr31_12038892     AKia    A    G        0      0        2 
  31 chr31_12038892     AOna    A    G        0      0        2 
  31 chr31_12038892     ASom    A    G        0      0        2 
  31 chr31_12038892     HCab    A    G        0      0        2 
  31 chr31_12038892     HPrz    A    G        0      0        2 
  31 chr31_12038892     ZBoe    A    G        0      0        2 
  31 chr31_12038892     ZGre    A    G        0      0        2 
  31 chr31_12038892     ZHar    A    G        1      2        2 
  31 chr31_12038892   Sample    A    G        0      0        2 
  31 chr31_12050878     AAsi    A    C        0      0        2 
  31 chr31_12050878     AKia    A    C        0      0        2 
  31 chr31_12050878     AOna    A    C        0      0        2 
  31 chr31_12050878     ASom    A    C        0      0        2 
  31 chr31_12050878     HCab    A    C        1      2        2 
  31 chr31_12050878     HPrz    A    C        1      2        2 
  31 chr31_12050878     ZBoe    A    C        0      0        2 
  31 chr31_12050878     ZGre    A    C        0      0        2 
  31 chr31_12050878     ZHar    A    C        0      0        2 
  31 chr31_12050878   Sample    A    C        1      2        2 
  31 chr31_12051488     AAsi    G    A        0      0        2 
  31 chr31_12051488     AKia    G    A        0      0        2 
  31 chr31_12051488     AOna    G    A        0      0        2 
  31 chr31_12051488     ASom    G    A        0      0        2 
  31 chr31_12051488     HCab    G    A        1      2        2 
  31 chr31_12051488     HPrz    G    A        1      2        2 
  31 chr31_12051488     ZBoe    G    A        0      0        2 
  31 chr31_12051488     ZGre    G    A        0      0        2 
  31 chr31_12051488     ZHar    G    A        0      0        2 
  31 chr31_12051488   Sample    G    A        1      2        2 
  31 chr31_12066608     AAsi    G    A        0      0        2 
  31 chr31_12066608     AKia    G    A        1      2        2 
  31 chr31_12066608     AOna    G    A        0      0        2 
  31 chr31_12066608     ASom    G    A        0      0        2 
  31 chr31_12066608     HCab    G    A        0      0        2 
  31 chr31_12066608     HPrz    G    A        0      0        2 
  31 chr31_12066608     ZBoe    G    A        0      0        2 
  31 chr31_12066608     ZGre    G    A        0      0        2 
  31 chr31_12066608     ZHar    G    A        0      0        2 
  31 chr31_12066608   Sample    G    A        0      0        2 
  31 chr31_12067445     AAsi    C    T        1      2        2 
  31 chr31_12067445     AKia    C    T        0      0        2 
  31 chr31_12067445     AOna    C    T        0      0        2 
  31 chr31_12067445     ASom    C    T        1      2        2 
  31 chr31_12067445     HCab    C    T        0      0        2 
  31 chr31_12067445     HPrz    C    T        0      0        2 
  31 chr31_12067445     ZBoe    C    T        0      0        2 
  31 chr31_12067445     ZGre    C    T        1      2        2 
  31 chr31_12067445     ZHar    C    T        1      2        2 
  31 chr31_12067445   Sample    C    T        0      0        2 
  31 chr31_12075433     AAsi    G    A        0      0        2 
  31 chr31_12075433     AKia    G    A        0      0        2 
  31 chr31_12075433     AOna    G    A        0      0        2 
  31 chr31_12075433     ASom    G    A        0      0        2 
  31 chr31_12075433     HCab    G    A        1      2        2 
  31 chr31_12075433     HPrz    G    A        1      2        2 
  31 chr31_12075433     ZBoe    G    A        0      0        2 
  31 chr31_12075433     ZGre    G    A        0      0        2 
  31 chr31_12075433     ZHar    G    A        0      0        2 
  31 chr31_12075433   Sample    G    A        1      2        2 
  31 chr31_12085607     AAsi    G    A        0      0        2 
  31 chr31_12085607     AKia    G    A        0      0        2 
  31 chr31_12085607     AOna    G    A        0      0        2 
  31 chr31_12085607     ASom    G    A        0      0        2 
  31 chr31_12085607     HCab    G    A        1      2        2 
  31 chr31_12085607     HPrz    G    A        1      2        2 
  31 chr31_12085607     ZBoe    G    A        0      0        2 
  31 chr31_12085607     ZGre    G    A        0      0        2 
  31 chr31_12085607     ZHar    G    A        0      0        2 
  31 chr31_12085607   Sample    G    A        1      2        2 
  31 chr31_12092950     AAsi    T    C      0.5      1        2 
  31 chr31_12092950     AKia    T    C        0      0        2 
  31 chr31_12092950     AOna    T    C        0      0        2 
  31 chr31_12092950     ASom    T    C        0      0        2 
  31 chr31_12092950     HCab    T    C        0      0        2 
  31 chr31_12092950     HPrz    T    C        0      0        2 
  31 chr31_12092950     ZBoe    T    C        0      0        2 
  31 chr31_12092950     ZGre    T    C        0      0        2 
  31 chr31_12092950     ZHar    T    C        0      0        2 
  31 chr31_12092950   Sample    T    C        0      0        2 
  31 chr31_12093767     AAsi    A    C        0      0        2 
  31 chr31_12093767     AKia    A    C        0      0        2 
  31 chr31_12093767     AOna    A    C        0      0        2 
  31 chr31_12093767     ASom    A    C        0      0        2 
  31 chr31_12093767     HCab    A    C        0      0        2 
  31 chr31_12093767     HPrz    A    C        0      0        2 
  31 chr31_12093767     ZBoe    A    C        1      2        2 
  31 chr31_12093767     ZGre    A    C        0      0        2 
  31 chr31_12093767     ZHar    A    C        1      2        2 
  31 chr31_12093767   Sample    A    C        0      0        2 
  31 chr31_12108748     AAsi    G    A        0      0        2 
  31 chr31_12108748     AKia    G    A        0      0        2 
  31 chr31_12108748     AOna    G    A        0      0        2 
  31 chr31_12108748     ASom    G    A        0      0        2 
  31 chr31_12108748     HCab    G    A        1      2        2 
  31 chr31_12108748     HPrz    G    A        1      2        2 
  31 chr31_12108748     ZBoe    G    A        0      0        2 
  31 chr31_12108748     ZGre    G    A        0      0        2 
  31 chr31_12108748     ZHar    G    A        0      0        2 
  31 chr31_12108748   Sample    G    A        1      2        2 
  31 chr31_12134844     AAsi    C    T        0      0        2 
  31 chr31_12134844     AKia    C    T        1      2        2 
  31 chr31_12134844     AOna    C    T      0.5      1        2 
  31 chr31_12134844     ASom    C    T        0      0        2 
  31 chr31_12134844     HCab    C    T        0      0        2 
  31 chr31_12134844     HPrz    C    T        0      0        2 
  31 chr31_12134844     ZBoe    C    T        0      0        2 
  31 chr31_12134844     ZGre    C    T        0      0        2 
  31 chr31_12134844     ZHar    C    T        0      0        2 
  31 chr31_12134844   Sample    C    T        0      0        2 
  31 chr31_12141562     AAsi    C    T        0      0        2 
  31 chr31_12141562     AKia    C    T        0      0        2 
  31 chr31_12141562     AOna    C    T        0      0        2 
  31 chr31_12141562     ASom    C    T        1      2        2 
  31 chr31_12141562     HCab    C    T        0      0        2 
  31 chr31_12141562     HPrz    C    T        0      0        2 
  31 chr31_12141562     ZBoe    C    T        0      0        2 
  31 chr31_12141562     ZGre    C    T        0      0        2 
  31 chr31_12141562     ZHar    C    T        0      0        2 
  31 chr31_12141562   Sample    C    T        0      0        2 
  31 chr31_12143927     AAsi    T    C        0      0        2 
  31 chr31_12143927     AKia    T    C        0      0        2 
  31 chr31_12143927     AOna    T    C      0.5      1        2 
  31 chr31_12143927     ASom    T    C        0      0        2 
  31 chr31_12143927     HCab    T    C        0      0        2 
  31 chr31_12143927     HPrz    T    C        0      0        2 
  31 chr31_12143927     ZBoe    T    C        0      0        2 
  31 chr31_12143927     ZGre    T    C        0      0        2 
  31 chr31_12143927     ZHar    T    C        0      0        2 
  31 chr31_12143927   Sample    T    C        0      0        2 
  31 chr31_12151874     AAsi    T    C        0      0        2 
  31 chr31_12151874     AKia    T    C        0      0        2 
  31 chr31_12151874     AOna    T    C        0      0        2 
  31 chr31_12151874     ASom    T    C        1      2        2 
  31 chr31_12151874     HCab    T    C        0      0        2 
  31 chr31_12151874     HPrz    T    C        0      0        2 
  31 chr31_12151874     ZBoe    T    C        0      0        2 
  31 chr31_12151874     ZGre    T    C        0      0        2 
  31 chr31_12151874     ZHar    T    C        0      0        2 
  31 chr31_12151874   Sample    T    C        0      0        2 
  31 chr31_12152602     AAsi    C    A        0      0        2 
  31 chr31_12152602     AKia    C    A      0.5      1        2 
  31 chr31_12152602     AOna    C    A        0      0        2 
  31 chr31_12152602     ASom    C    A        0      0        2 
  31 chr31_12152602     HCab    C    A        0      0        2 
  31 chr31_12152602     HPrz    C    A        0      0        2 
  31 chr31_12152602     ZBoe    C    A        0      0        2 
  31 chr31_12152602     ZGre    C    A        0      0        2 
  31 chr31_12152602     ZHar    C    A        0      0        2 
  31 chr31_12152602   Sample    C    A        0      0        2 
  31 chr31_12155377     AAsi    A    G        0      0        2 
  31 chr31_12155377     AKia    A    G        0      0        2 
  31 chr31_12155377     AOna    A    G      0.5      1        2 
  31 chr31_12155377     ASom    A    G        0      0        2 
  31 chr31_12155377     HCab    A    G        0      0        2 
  31 chr31_12155377     HPrz    A    G        0      0        2 
  31 chr31_12155377     ZBoe    A    G        0      0        2 
  31 chr31_12155377     ZGre    A    G        0      0        2 
  31 chr31_12155377     ZHar    A    G        0      0        2 
  31 chr31_12155377   Sample    A    G        0      0        2 
  31 chr31_12161019     AAsi    C    T        1      2        2 
  31 chr31_12161019     AKia    C    T        0      0        2 
  31 chr31_12161019     AOna    C    T        0      0        2 
  31 chr31_12161019     ASom    C    T        0      0        2 
  31 chr31_12161019     HCab    C    T        0      0        2 
  31 chr31_12161019     HPrz    C    T        0      0        2 
  31 chr31_12161019     ZBoe    C    T        0      0        2 
  31 chr31_12161019     ZGre    C    T        0      0        2 
  31 chr31_12161019     ZHar    C    T        0      0        2 
  31 chr31_12161019   Sample    C    T        0      0        2 
  31 chr31_12165273     AAsi    C    T        0      0        2 
  31 chr31_12165273     AKia    C    T        0      0        2 
  31 chr31_12165273     AOna    C    T        0      0        2 
  31 chr31_12165273     ASom    C    T        0      0        2 
  31 chr31_12165273     HCab    C    T        1      2        2 
  31 chr31_12165273     HPrz    C    T        1      2        2 
  31 chr31_12165273     ZBoe    C    T        0      0        2 
  31 chr31_12165273     ZGre    C    T        0      0        2 
  31 chr31_12165273     ZHar    C    T        0      0        2 
  31 chr31_12165273   Sample    C    T        1      2        2 
  31 chr31_12171799     AAsi    T    C        0      0        2 
  31 chr31_12171799     AKia    T    C        0      0        2 
  31 chr31_12171799     AOna    T    C        0      0        2 
  31 chr31_12171799     ASom    T    C        0      0        2 
  31 chr31_12171799     HCab    T    C        1      2        2 
  31 chr31_12171799     HPrz    T    C        1      2        2 
  31 chr31_12171799     ZBoe    T    C        0      0        2 
  31 chr31_12171799     ZGre    T    C        0      0        2 
  31 chr31_12171799     ZHar    T    C        0      0        2 
  31 chr31_12171799   Sample    T    C        1      2        2 
  31 chr31_12176421     AAsi    T    C        0      0        2 
  31 chr31_12176421     AKia    T    C      0.5      1        2 
  31 chr31_12176421     AOna    T    C        0      0        2 
  31 chr31_12176421     ASom    T    C        0      0        2 
  31 chr31_12176421     HCab    T    C        0      0        2 
  31 chr31_12176421     HPrz    T    C        0      0        2 
  31 chr31_12176421     ZBoe    T    C        0      0        2 
  31 chr31_12176421     ZGre    T    C        0      0        2 
  31 chr31_12176421     ZHar    T    C        0      0        2 
  31 chr31_12176421   Sample    T    C        0      0        2 
  31 chr31_12192678     AAsi    T    C        0      0        2 
  31 chr31_12192678     AKia    T    C        0      0        2 
  31 chr31_12192678     AOna    T    C        0      0        2 
  31 chr31_12192678     ASom    T    C        0      0        2 
  31 chr31_12192678     HCab    T    C        1      2        2 
  31 chr31_12192678     HPrz    T    C        1      2        2 
  31 chr31_12192678     ZBoe    T    C        0      0        2 
  31 chr31_12192678     ZGre    T    C        0      0        2 
  31 chr31_12192678     ZHar    T    C        0      0        2 
  31 chr31_12192678   Sample    T    C        1      2        2 
  31 chr31_12196731     AAsi    C    T        0      0        2 
  31 chr31_12196731     AKia    C    T        0      0        2 
  31 chr31_12196731     AOna    C    T        0      0        2 
  31 chr31_12196731     ASom    C    T        0      0        2 
  31 chr31_12196731     HCab    C    T        0      0        2 
  31 chr31_12196731     HPrz    C    T        0      0        2 
  31 chr31_12196731     ZBoe    C    T      0.5      1        2 
  31 chr31_12196731     ZGre    C    T        0      0        2 
  31 chr31_12196731     ZHar    C    T        0      0        2 
  31 chr31_12196731   Sample    C    T        0      0        2 
  31 chr31_12197963     AAsi    T    C        0      0        2 
  31 chr31_12197963     AKia    T    C        0      0        2 
  31 chr31_12197963     AOna    T    C        0      0        2 
  31 chr31_12197963     ASom    T    C        1      2        2 
  31 chr31_12197963     HCab    T    C        0      0        2 
  31 chr31_12197963     HPrz    T    C        0      0        2 
  31 chr31_12197963     ZBoe    T    C        0      0        2 
  31 chr31_12197963     ZGre    T    C        0      0        2 
  31 chr31_12197963     ZHar    T    C        0      0        2 
  31 chr31_12197963   Sample    T    C        0      0        2 
  31 chr31_12209083     AAsi    A    G        0      0        2 
  31 chr31_12209083     AKia    A    G        0      0        2 
  31 chr31_12209083     AOna    A    G        0      0        2 
  31 chr31_12209083     ASom    A    G        0      0        2 
  31 chr31_12209083     HCab    A    G        0      0        2 
  31 chr31_12209083     HPrz    A    G        0      0        2 
  31 chr31_12209083     ZBoe    A    G        1      2        2 
  31 chr31_12209083     ZGre    A    G        0      0        2 
  31 chr31_12209083     ZHar    A    G        0      0        2 
  31 chr31_12209083   Sample    A    G        0      0        2 
  31 chr31_12209567     AAsi    T    C        0      0        2 
  31 chr31_12209567     AKia    T    C        0      0        2 
  31 chr31_12209567     AOna    T    C        0      0        2 
  31 chr31_12209567     ASom    T    C        1      2        2 
  31 chr31_12209567     HCab    T    C        0      0        2 
  31 chr31_12209567     HPrz    T    C        0      0        2 
  31 chr31_12209567     ZBoe    T    C        0      0        2 
  31 chr31_12209567     ZGre    T    C        0      0        2 
  31 chr31_12209567     ZHar    T    C        0      0        2 
  31 chr31_12209567   Sample    T    C        0      0        2 
  31 chr31_12228308     AAsi    T    C        0      0        2 
  31 chr31_12228308     AKia    T    C        0      0        2 
  31 chr31_12228308     AOna    T    C        0      0        2 
  31 chr31_12228308     ASom    T    C        0      0        2 
  31 chr31_12228308     HCab    T    C        0      0        2 
  31 chr31_12228308     HPrz    T    C        0      0        2 
  31 chr31_12228308     ZBoe    T    C        0      0        2 
  31 chr31_12228308     ZGre    T    C      0.5      1        2 
  31 chr31_12228308     ZHar    T    C        0      0        2 
  31 chr31_12228308   Sample    T    C        0      0        2 
  31 chr31_12241635     AAsi    T    C        0      0        2 
  31 chr31_12241635     AKia    T    C        0      0        2 
  31 chr31_12241635     AOna    T    C        0      0        2 
  31 chr31_12241635     ASom    T    C        0      0        2 
  31 chr31_12241635     HCab    T    C      0.5      1        2 
  31 chr31_12241635     HPrz    T    C      0.5      1        2 
  31 chr31_12241635     ZBoe    T    C        0      0        2 
  31 chr31_12241635     ZGre    T    C        0      0        2 
  31 chr31_12241635     ZHar    T    C        0      0        2 
  31 chr31_12241635   Sample    T    C        0      0        2 
  31 chr31_12241976     AAsi    G    A        0      0        2 
  31 chr31_12241976     AKia    G    A        0      0        2 
  31 chr31_12241976     AOna    G    A        0      0        2 
  31 chr31_12241976     ASom    G    A        0      0        2 
  31 chr31_12241976     HCab    G    A      0.5      1        2 
  31 chr31_12241976     HPrz    G    A        0      0        2 
  31 chr31_12241976     ZBoe    G    A        0      0        2 
  31 chr31_12241976     ZGre    G    A        0      0        2 
  31 chr31_12241976     ZHar    G    A        0      0        2 
  31 chr31_12241976   Sample    G    A        0      0        2 
  31 chr31_12249345     AAsi    C    T        1      2        2 
  31 chr31_12249345     AKia    C    T        0      0        2 
  31 chr31_12249345     AOna    C    T        0      0        2 
  31 chr31_12249345     ASom    C    T        0      0        2 
  31 chr31_12249345     HCab    C    T        0      0        2 
  31 chr31_12249345     HPrz    C    T        0      0        2 
  31 chr31_12249345     ZBoe    C    T        0      0        2 
  31 chr31_12249345     ZGre    C    T        0      0        2 
  31 chr31_12249345     ZHar    C    T        0      0        2 
  31 chr31_12249345   Sample    C    T        0      0        2 
  31 chr31_12254116     AAsi    A    G        0      0        2 
  31 chr31_12254116     AKia    A    G        0      0        2 
  31 chr31_12254116     AOna    A    G        0      0        2 
  31 chr31_12254116     ASom    A    G        0      0        2 
  31 chr31_12254116     HCab    A    G        0      0        2 
  31 chr31_12254116     HPrz    A    G        0      0        2 
  31 chr31_12254116     ZBoe    A    G        0      0        2 
  31 chr31_12254116     ZGre    A    G        0      0        2 
  31 chr31_12254116     ZHar    A    G      0.5      1        2 
  31 chr31_12254116   Sample    A    G        0      0        2 
  31 chr31_12254372     AAsi    T    C        0      0        2 
  31 chr31_12254372     AKia    T    C        0      0        2 
  31 chr31_12254372     AOna    T    C        0      0        2 
  31 chr31_12254372     ASom    T    C        0      0        2 
  31 chr31_12254372     HCab    T    C        0      0        2 
  31 chr31_12254372     HPrz    T    C        0      0        2 
  31 chr31_12254372     ZBoe    T    C        0      0        2 
  31 chr31_12254372     ZGre    T    C        0      0        2 
  31 chr31_12254372     ZHar    T    C      0.5      1        2 
  31 chr31_12254372   Sample    T    C        0      0        2 
  31 chr31_12254927     AAsi    G    A        0      0        2 
  31 chr31_12254927     AKia    G    A        0      0        2 
  31 chr31_12254927     AOna    G    A        0      0        2 
  31 chr31_12254927     ASom    G    A        0      0        2 
  31 chr31_12254927     HCab    G    A        0      0        2 
  31 chr31_12254927     HPrz    G    A        0      0        2 
  31 chr31_12254927     ZBoe    G    A        0      0        2 
  31 chr31_12254927     ZGre    G    A        0      0        2 
  31 chr31_12254927     ZHar    G    A      0.5      1        2 
  31 chr31_12254927   Sample    G    A        0      0        2 
  31 chr31_12257619     AAsi    A    G        0      0        2 
  31 chr31_12257619     AKia    A    G        0      0        2 
  31 chr31_12257619     AOna    A    G        0      0        2 
  31 chr31_12257619     ASom    A    G        0      0        2 
  31 chr31_12257619     HCab    A    G        1      2        2 
  31 chr31_12257619     HPrz    A    G        1      2        2 
  31 chr31_12257619     ZBoe    A    G        0      0        2 
  31 chr31_12257619     ZGre    A    G        0      0        2 
  31 chr31_12257619     ZHar    A    G        0      0        2 
  31 chr31_12257619   Sample    A    G        1      2        2 
  31 chr31_12262317     AAsi    G    T        0      0        2 
  31 chr31_12262317     AKia    G    T        0      0        2 
  31 chr31_12262317     AOna    G    T        0      0        2 
  31 chr31_12262317     ASom    G    T        0      0        2 
  31 chr31_12262317     HCab    G    T        1      2        2 
  31 chr31_12262317     HPrz    G    T        1      2        2 
  31 chr31_12262317     ZBoe    G    T        0      0        2 
  31 chr31_12262317     ZGre    G    T        0      0        2 
  31 chr31_12262317     ZHar    G    T        0      0        2 
  31 chr31_12262317   Sample    G    T        1      2        2 
  31 chr31_12264145     AAsi    T    A        0      0        2 
  31 chr31_12264145     AKia    T    A        0      0        2 
  31 chr31_12264145     AOna    T    A        0      0        2 
  31 chr31_12264145     ASom    T    A        0      0        2 
  31 chr31_12264145     HCab    T    A        0      0        2 
  31 chr31_12264145     HPrz    T    A        0      0        2 
  31 chr31_12264145     ZBoe    T    A        0      0        2 
  31 chr31_12264145     ZGre    T    A      0.5      1        2 
  31 chr31_12264145     ZHar    T    A        0      0        2 
  31 chr31_12264145   Sample    T    A        0      0        2 
  31 chr31_12272805     AAsi    G    A        1      2        2 
  31 chr31_12272805     AKia    G    A        0      0        2 
  31 chr31_12272805     AOna    G    A        0      0        2 
  31 chr31_12272805     ASom    G    A        1      2        2 
  31 chr31_12272805     HCab    G    A        0      0        2 
  31 chr31_12272805     HPrz    G    A        0      0        2 
  31 chr31_12272805     ZBoe    G    A        0      0        2 
  31 chr31_12272805     ZGre    G    A        0      0        2 
  31 chr31_12272805     ZHar    G    A        0      0        2 
  31 chr31_12272805   Sample    G    A        0      0        2 
  31 chr31_12273002     AAsi    T    C        0      0        2 
  31 chr31_12273002     AKia    T    C        0      0        2 
  31 chr31_12273002     AOna    T    C        1      2        2 
  31 chr31_12273002     ASom    T    C        0      0        2 
  31 chr31_12273002     HCab    T    C        0      0        2 
  31 chr31_12273002     HPrz    T    C        0      0        2 
  31 chr31_12273002     ZBoe    T    C        0      0        2 
  31 chr31_12273002     ZGre    T    C        0      0        2 
  31 chr31_12273002     ZHar    T    C        0      0        2 
  31 chr31_12273002   Sample    T    C        0      0        2 
  31 chr31_12274910     AAsi    T    C        1      2        2 
  31 chr31_12274910     AKia    T    C        0      0        2 
  31 chr31_12274910     AOna    T    C        0      0        2 
  31 chr31_12274910     ASom    T    C        0      0        2 
  31 chr31_12274910     HCab    T    C        0      0        2 
  31 chr31_12274910     HPrz    T    C        0      0        2 
  31 chr31_12274910     ZBoe    T    C        0      0        2 
  31 chr31_12274910     ZGre    T    C        0      0        2 
  31 chr31_12274910     ZHar    T    C        0      0        2 
  31 chr31_12274910   Sample    T    C        0      0        2 
  31 chr31_12277845     AAsi    A    C        0      0        2 
  31 chr31_12277845     AKia    A    C        0      0        2 
  31 chr31_12277845     AOna    A    C        0      0        2 
  31 chr31_12277845     ASom    A    C        1      2        2 
  31 chr31_12277845     HCab    A    C        0      0        2 
  31 chr31_12277845     HPrz    A    C        0      0        2 
  31 chr31_12277845     ZBoe    A    C        0      0        2 
  31 chr31_12277845     ZGre    A    C        0      0        2 
  31 chr31_12277845     ZHar    A    C        0      0        2 
  31 chr31_12277845   Sample    A    C        0      0        2 
  31 chr31_12282872     AAsi    C    T        0      0        2 
  31 chr31_12282872     AKia    C    T        0      0        2 
  31 chr31_12282872     AOna    C    T        1      2        2 
  31 chr31_12282872     ASom    C    T        0      0        2 
  31 chr31_12282872     HCab    C    T        0      0        2 
  31 chr31_12282872     HPrz    C    T        0      0        2 
  31 chr31_12282872     ZBoe    C    T        1      2        2 
  31 chr31_12282872     ZGre    C    T        0      0        2 
  31 chr31_12282872     ZHar    C    T        0      0        2 
  31 chr31_12282872   Sample    C    T        0      0        2 
  31 chr31_12288494     AAsi    C    T        0      0        2 
  31 chr31_12288494     AKia    C    T        0      0        2 
  31 chr31_12288494     AOna    C    T        0      0        2 
  31 chr31_12288494     ASom    C    T        0      0        2 
  31 chr31_12288494     HCab    C    T        1      2        2 
  31 chr31_12288494     HPrz    C    T        1      2        2 
  31 chr31_12288494     ZBoe    C    T        0      0        2 
  31 chr31_12288494     ZGre    C    T        0      0        2 
  31 chr31_12288494     ZHar    C    T        0      0        2 
  31 chr31_12288494   Sample    C    T        1      2        2 
  31 chr31_12291513     AAsi    T    A        0      0        2 
  31 chr31_12291513     AKia    T    A        0      0        2 
  31 chr31_12291513     AOna    T    A        0      0        2 
  31 chr31_12291513     ASom    T    A        0      0        2 
  31 chr31_12291513     HCab    T    A        0      0        2 
  31 chr31_12291513     HPrz    T    A        0      0        2 
  31 chr31_12291513     ZBoe    T    A      0.5      1        2 
  31 chr31_12291513     ZGre    T    A        0      0        2 
  31 chr31_12291513     ZHar    T    A        0      0        2 
  31 chr31_12291513   Sample    T    A        0      0        2 
  31 chr31_12293190     AAsi    A    G        0      0        2 
  31 chr31_12293190     AKia    A    G        0      0        2 
  31 chr31_12293190     AOna    A    G        1      2        2 
  31 chr31_12293190     ASom    A    G        0      0        2 
  31 chr31_12293190     HCab    A    G        0      0        2 
  31 chr31_12293190     HPrz    A    G        0      0        2 
  31 chr31_12293190     ZBoe    A    G        0      0        2 
  31 chr31_12293190     ZGre    A    G        0      0        2 
  31 chr31_12293190     ZHar    A    G        0      0        2 
  31 chr31_12293190   Sample    A    G        0      0        2 
  31 chr31_12294352     AAsi    A    G        0      0        2 
  31 chr31_12294352     AKia    A    G        0      0        2 
  31 chr31_12294352     AOna    A    G        0      0        2 
  31 chr31_12294352     ASom    A    G        0      0        2 
  31 chr31_12294352     HCab    A    G        0      0        2 
  31 chr31_12294352     HPrz    A    G        0      0        2 
  31 chr31_12294352     ZBoe    A    G        1      2        2 
  31 chr31_12294352     ZGre    A    G        1      2        2 
  31 chr31_12294352     ZHar    A    G        1      2        2 
  31 chr31_12294352   Sample    A    G        0      0        2 
  31 chr31_12296168     AAsi    G    A        0      0        2 
  31 chr31_12296168     AKia    G    A        0      0        2 
  31 chr31_12296168     AOna    G    A        0      0        2 
  31 chr31_12296168     ASom    G    A        0      0        2 
  31 chr31_12296168     HCab    G    A        0      0        2 
  31 chr31_12296168     HPrz    G    A        0      0        2 
  31 chr31_12296168     ZBoe    G    A        0      0        2 
  31 chr31_12296168     ZGre    G    A      0.5      1        2 
  31 chr31_12296168     ZHar    G    A        0      0        2 
  31 chr31_12296168   Sample    G    A        0      0        2 
  31 chr31_12301758     AAsi    G    C        0      0        2 
  31 chr31_12301758     AKia    G    C        0      0        2 
  31 chr31_12301758     AOna    G    C        0      0        2 
  31 chr31_12301758     ASom    G    C        0      0        2 
  31 chr31_12301758     HCab    G    C        0      0        2 
  31 chr31_12301758     HPrz    G    C        0      0        2 
  31 chr31_12301758     ZBoe    G    C        0      0        2 
  31 chr31_12301758     ZGre    G    C      0.5      1        2 
  31 chr31_12301758     ZHar    G    C        0      0        2 
  31 chr31_12301758   Sample    G    C        0      0        2 
  31 chr31_12303765     AAsi    A    G        0      0        2 
  31 chr31_12303765     AKia    A    G        0      0        2 
  31 chr31_12303765     AOna    A    G        0      0        2 
  31 chr31_12303765     ASom    A    G        0      0        2 
  31 chr31_12303765     HCab    A    G        0      0        2 
  31 chr31_12303765     HPrz    A    G        0      0        2 
  31 chr31_12303765     ZBoe    A    G        0      0        2 
  31 chr31_12303765     ZGre    A    G        0      0        2 
  31 chr31_12303765     ZHar    A    G      0.5      1        2 
  31 chr31_12303765   Sample    A    G        0      0        2 
  31 chr31_12307782     AAsi    G    A        0      0        2 
  31 chr31_12307782     AKia    G    A        0      0        2 
  31 chr31_12307782     AOna    G    A        0      0        2 
  31 chr31_12307782     ASom    G    A        0      0        2 
  31 chr31_12307782     HCab    G    A        0      0        2 
  31 chr31_12307782     HPrz    G    A        1      2        2 
  31 chr31_12307782     ZBoe    G    A        0      0        2 
  31 chr31_12307782     ZGre    G    A        0      0        2 
  31 chr31_12307782     ZHar    G    A        0      0        2 
  31 chr31_12307782   Sample    G    A        0      0        2 
  31 chr31_12309400     AAsi    C    A        0      0        2 
  31 chr31_12309400     AKia    C    A        0      0        2 
  31 chr31_12309400     AOna    C    A        0      0        2 
  31 chr31_12309400     ASom    C    A        0      0        2 
  31 chr31_12309400     HCab    C    A        0      0        2 
  31 chr31_12309400     HPrz    C    A        0      0        2 
  31 chr31_12309400     ZBoe    C    A        0      0        2 
  31 chr31_12309400     ZGre    C    A        0      0        2 
  31 chr31_12309400     ZHar    C    A        1      2        2 
  31 chr31_12309400   Sample    C    A        0      0        2 
  31 chr31_12312458     AAsi    T    A        0      0        2 
  31 chr31_12312458     AKia    T    A        0      0        2 
  31 chr31_12312458     AOna    T    A        0      0        2 
  31 chr31_12312458     ASom    T    A        0      0        2 
  31 chr31_12312458     HCab    T    A        0      0        2 
  31 chr31_12312458     HPrz    T    A        0      0        2 
  31 chr31_12312458     ZBoe    T    A        0      0        2 
  31 chr31_12312458     ZGre    T    A      0.5      1        2 
  31 chr31_12312458     ZHar    T    A        0      0        2 
  31 chr31_12312458   Sample    T    A        0      0        2 
  31 chr31_12331787     AAsi    C    T        0      0        2 
  31 chr31_12331787     AKia    C    T      0.5      1        2 
  31 chr31_12331787     AOna    C    T      0.5      1        2 
  31 chr31_12331787     ASom    C    T        0      0        2 
  31 chr31_12331787     HCab    C    T        0      0        2 
  31 chr31_12331787     HPrz    C    T        0      0        2 
  31 chr31_12331787     ZBoe    C    T        1      2        2 
  31 chr31_12331787     ZGre    C    T        1      2        2 
  31 chr31_12331787     ZHar    C    T        1      2        2 
  31 chr31_12331787   Sample    C    T        0      0        2 
  31 chr31_12333525     AAsi    T    C        0      0        2 
  31 chr31_12333525     AKia    T    C        0      0        2 
  31 chr31_12333525     AOna    T    C      0.5      1        2 
  31 chr31_12333525     ASom    T    C        0      0        2 
  31 chr31_12333525     HCab    T    C        0      0        2 
  31 chr31_12333525     HPrz    T    C        0      0        2 
  31 chr31_12333525     ZBoe    T    C        0      0        2 
  31 chr31_12333525     ZGre    T    C        0      0        2 
  31 chr31_12333525     ZHar    T    C        0      0        2 
  31 chr31_12333525   Sample    T    C        0      0        2 
  31 chr31_12337946     AAsi    C    T        0      0        2 
  31 chr31_12337946     AKia    C    T        0      0        2 
  31 chr31_12337946     AOna    C    T        0      0        2 
  31 chr31_12337946     ASom    C    T        0      0        2 
  31 chr31_12337946     HCab    C    T        1      2        2 
  31 chr31_12337946     HPrz    C    T        1      2        2 
  31 chr31_12337946     ZBoe    C    T        0      0        2 
  31 chr31_12337946     ZGre    C    T        0      0        2 
  31 chr31_12337946     ZHar    C    T        0      0        2 
  31 chr31_12337946   Sample    C    T        1      2        2 
  31 chr31_12342607     AAsi    T    C        0      0        2 
  31 chr31_12342607     AKia    T    C        0      0        2 
  31 chr31_12342607     AOna    T    C        0      0        2 
  31 chr31_12342607     ASom    T    C        0      0        2 
  31 chr31_12342607     HCab    T    C        1      2        2 
  31 chr31_12342607     HPrz    T    C        1      2        2 
  31 chr31_12342607     ZBoe    T    C        0      0        2 
  31 chr31_12342607     ZGre    T    C        0      0        2 
  31 chr31_12342607     ZHar    T    C        0      0        2 
  31 chr31_12342607   Sample    T    C        1      2        2 
  31 chr31_12344843     AAsi    A    T        0      0        2 
  31 chr31_12344843     AKia    A    T        0      0        2 
  31 chr31_12344843     AOna    A    T        0      0        2 
  31 chr31_12344843     ASom    A    T        0      0        2 
  31 chr31_12344843     HCab    A    T        1      2        2 
  31 chr31_12344843     HPrz    A    T        1      2        2 
  31 chr31_12344843     ZBoe    A    T        0      0        2 
  31 chr31_12344843     ZGre    A    T        0      0        2 
  31 chr31_12344843     ZHar    A    T        0      0        2 
  31 chr31_12344843   Sample    A    T        1      2        2 
  31 chr31_12345290     AAsi    C    T        0      0        2 
  31 chr31_12345290     AKia    C    T        0      0        2 
  31 chr31_12345290     AOna    C    T        0      0        2 
  31 chr31_12345290     ASom    C    T        0      0        2 
  31 chr31_12345290     HCab    C    T        1      2        2 
  31 chr31_12345290     HPrz    C    T        1      2        2 
  31 chr31_12345290     ZBoe    C    T        0      0        2 
  31 chr31_12345290     ZGre    C    T        0      0        2 
  31 chr31_12345290     ZHar    C    T        0      0        2 
  31 chr31_12345290   Sample    C    T        1      2        2 
  31 chr31_12350441     AAsi    A    G        0      0        2 
  31 chr31_12350441     AKia    A    G        0      0        2 
  31 chr31_12350441     AOna    A    G        0      0        2 
  31 chr31_12350441     ASom    A    G        0      0        2 
  31 chr31_12350441     HCab    A    G        1      2        2 
  31 chr31_12350441     HPrz    A    G        1      2        2 
  31 chr31_12350441     ZBoe    A    G        0      0        2 
  31 chr31_12350441     ZGre    A    G        0      0        2 
  31 chr31_12350441     ZHar    A    G        0      0        2 
  31 chr31_12350441   Sample    A    G        1      2        2 
  31 chr31_12351559     AAsi    A    G        1      2        2 
  31 chr31_12351559     AKia    A    G        0      0        2 
  31 chr31_12351559     AOna    A    G        0      0        2 
  31 chr31_12351559     ASom    A    G        1      2        2 
  31 chr31_12351559     HCab    A    G        0      0        2 
  31 chr31_12351559     HPrz    A    G        0      0        2 
  31 chr31_12351559     ZBoe    A    G        0      0        2 
  31 chr31_12351559     ZGre    A    G        0      0        2 
  31 chr31_12351559     ZHar    A    G        0      0        2 
  31 chr31_12351559   Sample    A    G        0      0        2 
  31 chr31_12361023     AAsi    G    A        0      0        2 
  31 chr31_12361023     AKia    G    A        0      0        2 
  31 chr31_12361023     AOna    G    A        0      0        2 
  31 chr31_12361023     ASom    G    A        0      0        2 
  31 chr31_12361023     HCab    G    A        0      0        2 
  31 chr31_12361023     HPrz    G    A        0      0        2 
  31 chr31_12361023     ZBoe    G    A      0.5      1        2 
  31 chr31_12361023     ZGre    G    A        0      0        2 
  31 chr31_12361023     ZHar    G    A        0      0        2 
  31 chr31_12361023   Sample    G    A        0      0        2 
  31 chr31_12361106     AAsi    A    C        0      0        2 
  31 chr31_12361106     AKia    A    C        0      0        2 
  31 chr31_12361106     AOna    A    C        0      0        2 
  31 chr31_12361106     ASom    A    C        0      0        2 
  31 chr31_12361106     HCab    A    C      0.5      1        2 
  31 chr31_12361106     HPrz    A    C        0      0        2 
  31 chr31_12361106     ZBoe    A    C        0      0        2 
  31 chr31_12361106     ZGre    A    C        0      0        2 
  31 chr31_12361106     ZHar    A    C        0      0        2 
  31 chr31_12361106   Sample    A    C        0      0        2 
  31 chr31_12364040     AAsi    T    A        0      0        2 
  31 chr31_12364040     AKia    T    A      0.5      1        2 
  31 chr31_12364040     AOna    T    A        0      0        2 
  31 chr31_12364040     ASom    T    A        0      0        2 
  31 chr31_12364040     HCab    T    A        0      0        2 
  31 chr31_12364040     HPrz    T    A        0      0        2 
  31 chr31_12364040     ZBoe    T    A        0      0        2 
  31 chr31_12364040     ZGre    T    A        0      0        2 
  31 chr31_12364040     ZHar    T    A        0      0        2 
  31 chr31_12364040   Sample    T    A        0      0        2 
  31 chr31_12372945     AAsi    C    T        0      0        2 
  31 chr31_12372945     AKia    C    T        0      0        2 
  31 chr31_12372945     AOna    C    T        0      0        2 
  31 chr31_12372945     ASom    C    T        0      0        2 
  31 chr31_12372945     HCab    C    T        1      2        2 
  31 chr31_12372945     HPrz    C    T        1      2        2 
  31 chr31_12372945     ZBoe    C    T        0      0        2 
  31 chr31_12372945     ZGre    C    T        0      0        2 
  31 chr31_12372945     ZHar    C    T        0      0        2 
  31 chr31_12372945   Sample    C    T        1      2        2 
  31 chr31_12373759     AAsi    A    G        0      0        2 
  31 chr31_12373759     AKia    A    G        0      0        2 
  31 chr31_12373759     AOna    A    G        0      0        2 
  31 chr31_12373759     ASom    A    G        0      0        2 
  31 chr31_12373759     HCab    A    G      0.5      1        2 
  31 chr31_12373759     HPrz    A    G        0      0        2 
  31 chr31_12373759     ZBoe    A    G        0      0        2 
  31 chr31_12373759     ZGre    A    G        0      0        2 
  31 chr31_12373759     ZHar    A    G        0      0        2 
  31 chr31_12373759   Sample    A    G        0      0        2 
  31 chr31_12384341     AAsi    A    G        0      0        2 
  31 chr31_12384341     AKia    A    G        0      0        2 
  31 chr31_12384341     AOna    A    G        0      0        2 
  31 chr31_12384341     ASom    A    G        0      0        2 
  31 chr31_12384341     HCab    A    G        1      2        2 
  31 chr31_12384341     HPrz    A    G        1      2        2 
  31 chr31_12384341     ZBoe    A    G        0      0        2 
  31 chr31_12384341     ZGre    A    G        0      0        2 
  31 chr31_12384341     ZHar    A    G        0      0        2 
  31 chr31_12384341   Sample    A    G        1      2        2 
  31 chr31_12389775     AAsi    G    A        0      0        2 
  31 chr31_12389775     AKia    G    A        1      2        2 
  31 chr31_12389775     AOna    G    A        1      2        2 
  31 chr31_12389775     ASom    G    A        0      0        2 
  31 chr31_12389775     HCab    G    A        0      0        2 
  31 chr31_12389775     HPrz    G    A        0      0        2 
  31 chr31_12389775     ZBoe    G    A        0      0        2 
  31 chr31_12389775     ZGre    G    A        0      0        2 
  31 chr31_12389775     ZHar    G    A        0      0        2 
  31 chr31_12389775   Sample    G    A        0      0        2 
  31 chr31_12394041     AAsi    A    G        0      0        2 
  31 chr31_12394041     AKia    A    G        0      0        2 
  31 chr31_12394041     AOna    A    G        0      0        2 
  31 chr31_12394041     ASom    A    G        0      0        2 
  31 chr31_12394041     HCab    A    G        1      2        2 
  31 chr31_12394041     HPrz    A    G        1      2        2 
  31 chr31_12394041     ZBoe    A    G        0      0        2 
  31 chr31_12394041     ZGre    A    G        0      0        2 
  31 chr31_12394041     ZHar    A    G        0      0        2 
  31 chr31_12394041   Sample    A    G        1      2        2 
  31 chr31_12401635     AAsi    A    C        0      0        2 
  31 chr31_12401635     AKia    A    C        0      0        2 
  31 chr31_12401635     AOna    A    C      0.5      1        2 
  31 chr31_12401635     ASom    A    C        0      0        2 
  31 chr31_12401635     HCab    A    C        0      0        2 
  31 chr31_12401635     HPrz    A    C        0      0        2 
  31 chr31_12401635     ZBoe    A    C        0      0        2 
  31 chr31_12401635     ZGre    A    C        0      0        2 
  31 chr31_12401635     ZHar    A    C        0      0        2 
  31 chr31_12401635   Sample    A    C        0      0        2 
  31 chr31_12408294     AAsi    T    G        0      0        2 
  31 chr31_12408294     AKia    T    G        0      0        2 
  31 chr31_12408294     AOna    T    G        0      0        2 
  31 chr31_12408294     ASom    T    G        0      0        2 
  31 chr31_12408294     HCab    T    G        1      2        2 
  31 chr31_12408294     HPrz    T    G        1      2        2 
  31 chr31_12408294     ZBoe    T    G        0      0        2 
  31 chr31_12408294     ZGre    T    G        0      0        2 
  31 chr31_12408294     ZHar    T    G        0      0        2 
  31 chr31_12408294   Sample    T    G        1      2        2 
  31 chr31_12408536     AAsi    G    A        1      2        2 
  31 chr31_12408536     AKia    G    A        0      0        2 
  31 chr31_12408536     AOna    G    A        0      0        2 
  31 chr31_12408536     ASom    G    A        1      2        2 
  31 chr31_12408536     HCab    G    A        0      0        2 
  31 chr31_12408536     HPrz    G    A        0      0        2 
  31 chr31_12408536     ZBoe    G    A        0      0        2 
  31 chr31_12408536     ZGre    G    A        0      0        2 
  31 chr31_12408536     ZHar    G    A        0      0        2 
  31 chr31_12408536   Sample    G    A        0      0        2 
  31 chr31_12427064     AAsi    G    A        0      0        2 
  31 chr31_12427064     AKia    G    A        0      0        2 
  31 chr31_12427064     AOna    G    A        0      0        2 
  31 chr31_12427064     ASom    G    A        0      0        2 
  31 chr31_12427064     HCab    G    A        1      2        2 
  31 chr31_12427064     HPrz    G    A        1      2        2 
  31 chr31_12427064     ZBoe    G    A        0      0        2 
  31 chr31_12427064     ZGre    G    A        0      0        2 
  31 chr31_12427064     ZHar    G    A        0      0        2 
  31 chr31_12427064   Sample    G    A        1      2        2 
  31 chr31_12443139     AAsi    C    T      0.5      1        2 
  31 chr31_12443139     AKia    C    T        0      0        2 
  31 chr31_12443139     AOna    C    T        0      0        2 
  31 chr31_12443139     ASom    C    T        1      2        2 
  31 chr31_12443139     HCab    C    T        0      0        2 
  31 chr31_12443139     HPrz    C    T        0      0        2 
  31 chr31_12443139     ZBoe    C    T        0      0        2 
  31 chr31_12443139     ZGre    C    T        0      0        2 
  31 chr31_12443139     ZHar    C    T        0      0        2 
  31 chr31_12443139   Sample    C    T        0      0        2 
  31 chr31_12443878     AAsi    G    T        0      0        2 
  31 chr31_12443878     AKia    G    T        0      0        2 
  31 chr31_12443878     AOna    G    T        0      0        2 
  31 chr31_12443878     ASom    G    T        0      0        2 
  31 chr31_12443878     HCab    G    T        0      0        2 
  31 chr31_12443878     HPrz    G    T        0      0        2 
  31 chr31_12443878     ZBoe    G    T      0.5      1        2 
  31 chr31_12443878     ZGre    G    T        0      0        2 
  31 chr31_12443878     ZHar    G    T        0      0        2 
  31 chr31_12443878   Sample    G    T        0      0        2 
  31 chr31_12451745     AAsi    C    T        0      0        2 
  31 chr31_12451745     AKia    C    T        0      0        2 
  31 chr31_12451745     AOna    C    T        0      0        2 
  31 chr31_12451745     ASom    C    T        0      0        2 
  31 chr31_12451745     HCab    C    T        1      2        2 
  31 chr31_12451745     HPrz    C    T        1      2        2 
  31 chr31_12451745     ZBoe    C    T        0      0        2 
  31 chr31_12451745     ZGre    C    T        0      0        2 
  31 chr31_12451745     ZHar    C    T        0      0        2 
  31 chr31_12451745   Sample    C    T        0      0        2 
  31 chr31_12451776     AAsi    T    C        0      0        2 
  31 chr31_12451776     AKia    T    C        0      0        2 
  31 chr31_12451776     AOna    T    C        0      0        2 
  31 chr31_12451776     ASom    T    C        0      0        2 
  31 chr31_12451776     HCab    T    C        0      0        2 
  31 chr31_12451776     HPrz    T    C        0      0        2 
  31 chr31_12451776     ZBoe    T    C        0      0        2 
  31 chr31_12451776     ZGre    T    C      0.5      1        2 
  31 chr31_12451776     ZHar    T    C        0      0        2 
  31 chr31_12451776   Sample    T    C        0      0        2 
  31 chr31_12452476     AAsi    T    G        0      0        2 
  31 chr31_12452476     AKia    T    G        0      0        2 
  31 chr31_12452476     AOna    T    G        0      0        2 
  31 chr31_12452476     ASom    T    G        0      0        2 
  31 chr31_12452476     HCab    T    G        1      2        2 
  31 chr31_12452476     HPrz    T    G        1      2        2 
  31 chr31_12452476     ZBoe    T    G        0      0        2 
  31 chr31_12452476     ZGre    T    G        0      0        2 
  31 chr31_12452476     ZHar    T    G        0      0        2 
  31 chr31_12452476   Sample    T    G        0      0        2 
  31 chr31_12453277     AAsi    C    T        0      0        2 
  31 chr31_12453277     AKia    C    T        0      0        2 
  31 chr31_12453277     AOna    C    T        0      0        2 
  31 chr31_12453277     ASom    C    T        0      0        2 
  31 chr31_12453277     HCab    C    T        0      0        2 
  31 chr31_12453277     HPrz    C    T        0      0        2 
  31 chr31_12453277     ZBoe    C    T        0      0        2 
  31 chr31_12453277     ZGre    C    T        0      0        2 
  31 chr31_12453277     ZHar    C    T        1      2        2 
  31 chr31_12453277   Sample    C    T        0      0        2 
  31 chr31_12456233     AAsi    T    C        0      0        2 
  31 chr31_12456233     AKia    T    C        0      0        2 
  31 chr31_12456233     AOna    T    C      0.5      1        2 
  31 chr31_12456233     ASom    T    C        0      0        2 
  31 chr31_12456233     HCab    T    C        0      0        2 
  31 chr31_12456233     HPrz    T    C        0      0        2 
  31 chr31_12456233     ZBoe    T    C        0      0        2 
  31 chr31_12456233     ZGre    T    C        0      0        2 
  31 chr31_12456233     ZHar    T    C        0      0        2 
  31 chr31_12456233   Sample    T    C        0      0        2 
  31 chr31_12458754     AAsi    A    G        1      2        2 
  31 chr31_12458754     AKia    A    G        0      0        2 
  31 chr31_12458754     AOna    A    G        0      0        2 
  31 chr31_12458754     ASom    A    G        1      2        2 
  31 chr31_12458754     HCab    A    G        0      0        2 
  31 chr31_12458754     HPrz    A    G        0      0        2 
  31 chr31_12458754     ZBoe    A    G        0      0        2 
  31 chr31_12458754     ZGre    A    G        0      0        2 
  31 chr31_12458754     ZHar    A    G        0      0        2 
  31 chr31_12458754   Sample    A    G        0      0        2 
  31 chr31_12460849     AAsi    C    A        0      0        2 
  31 chr31_12460849     AKia    C    A        0      0        2 
  31 chr31_12460849     AOna    C    A        0      0        2 
  31 chr31_12460849     ASom    C    A        0      0        2 
  31 chr31_12460849     HCab    C    A        1      2        2 
  31 chr31_12460849     HPrz    C    A        1      2        2 
  31 chr31_12460849     ZBoe    C    A        0      0        2 
  31 chr31_12460849     ZGre    C    A        0      0        2 
  31 chr31_12460849     ZHar    C    A        0      0        2 
  31 chr31_12460849   Sample    C    A        1      2        2 
  31 chr31_12464114     AAsi    T    C        0      0        2 
  31 chr31_12464114     AKia    T    C        0      0        2 
  31 chr31_12464114     AOna    T    C        0      0        2 
  31 chr31_12464114     ASom    T    C        0      0        2 
  31 chr31_12464114     HCab    T    C        1      2        2 
  31 chr31_12464114     HPrz    T    C        1      2        2 
  31 chr31_12464114     ZBoe    T    C        0      0        2 
  31 chr31_12464114     ZGre    T    C        0      0        2 
  31 chr31_12464114     ZHar    T    C        0      0        2 
  31 chr31_12464114   Sample    T    C        1      2        2 
  31 chr31_12469759     AAsi    C    G        0      0        2 
  31 chr31_12469759     AKia    C    G        0      0        2 
  31 chr31_12469759     AOna    C    G        0      0        2 
  31 chr31_12469759     ASom    C    G        0      0        2 
  31 chr31_12469759     HCab    C    G        0      0        2 
  31 chr31_12469759     HPrz    C    G        0      0        2 
  31 chr31_12469759     ZBoe    C    G        0      0        2 
  31 chr31_12469759     ZGre    C    G        1      2        2 
  31 chr31_12469759     ZHar    C    G        0      0        2 
  31 chr31_12469759   Sample    C    G        0      0        2 
  31 chr31_12471499     AAsi    C    T        0      0        2 
  31 chr31_12471499     AKia    C    T      0.5      1        2 
  31 chr31_12471499     AOna    C    T        0      0        2 
  31 chr31_12471499     ASom    C    T        0      0        2 
  31 chr31_12471499     HCab    C    T        0      0        2 
  31 chr31_12471499     HPrz    C    T        0      0        2 
  31 chr31_12471499     ZBoe    C    T        0      0        2 
  31 chr31_12471499     ZGre    C    T        0      0        2 
  31 chr31_12471499     ZHar    C    T        0      0        2 
  31 chr31_12471499   Sample    C    T        0      0        2 
  31 chr31_12472087     AAsi    C    T        0      0        2 
  31 chr31_12472087     AKia    C    T        0      0        2 
  31 chr31_12472087     AOna    C    T        0      0        2 
  31 chr31_12472087     ASom    C    T        1      2        2 
  31 chr31_12472087     HCab    C    T        0      0        2 
  31 chr31_12472087     HPrz    C    T        0      0        2 
  31 chr31_12472087     ZBoe    C    T        0      0        2 
  31 chr31_12472087     ZGre    C    T        0      0        2 
  31 chr31_12472087     ZHar    C    T        0      0        2 
  31 chr31_12472087   Sample    C    T        0      0        2 
  31 chr31_12472299     AAsi    A    G        0      0        2 
  31 chr31_12472299     AKia    A    G        0      0        2 
  31 chr31_12472299     AOna    A    G        0      0        2 
  31 chr31_12472299     ASom    A    G        0      0        2 
  31 chr31_12472299     HCab    A    G        0      0        2 
  31 chr31_12472299     HPrz    A    G        0      0        2 
  31 chr31_12472299     ZBoe    A    G        0      0        2 
  31 chr31_12472299     ZGre    A    G        0      0        2 
  31 chr31_12472299     ZHar    A    G        1      2        2 
  31 chr31_12472299   Sample    A    G        0      0        2 
  31 chr31_12474560     AAsi    T    C        0      0        2 
  31 chr31_12474560     AKia    T    C        0      0        2 
  31 chr31_12474560     AOna    T    C        0      0        2 
  31 chr31_12474560     ASom    T    C        0      0        2 
  31 chr31_12474560     HCab    T    C        1      2        2 
  31 chr31_12474560     HPrz    T    C        1      2        2 
  31 chr31_12474560     ZBoe    T    C        0      0        2 
  31 chr31_12474560     ZGre    T    C        0      0        2 
  31 chr31_12474560     ZHar    T    C        0      0        2 
  31 chr31_12474560   Sample    T    C        1      2        2 
  31 chr31_12478382     AAsi    T    C      0.5      1        2 
  31 chr31_12478382     AKia    T    C        0      0        2 
  31 chr31_12478382     AOna    T    C        0      0        2 
  31 chr31_12478382     ASom    T    C        0      0        2 
  31 chr31_12478382     HCab    T    C        0      0        2 
  31 chr31_12478382     HPrz    T    C        0      0        2 
  31 chr31_12478382     ZBoe    T    C        0      0        2 
  31 chr31_12478382     ZGre    T    C        0      0        2 
  31 chr31_12478382     ZHar    T    C        0      0        2 
  31 chr31_12478382   Sample    T    C        0      0        2 
  31 chr31_12489619     AAsi    A    G        0      0        2 
  31 chr31_12489619     AKia    A    G        0      0        2 
  31 chr31_12489619     AOna    A    G        0      0        2 
  31 chr31_12489619     ASom    A    G        0      0        2 
  31 chr31_12489619     HCab    A    G        0      0        2 
  31 chr31_12489619     HPrz    A    G        0      0        2 
  31 chr31_12489619     ZBoe    A    G      0.5      1        2 
  31 chr31_12489619     ZGre    A    G        0      0        2 
  31 chr31_12489619     ZHar    A    G        0      0        2 
  31 chr31_12489619   Sample    A    G        0      0        2 
  31 chr31_12491822     AAsi    C    T        0      0        2 
  31 chr31_12491822     AKia    C    T        0      0        2 
  31 chr31_12491822     AOna    C    T        0      0        2 
  31 chr31_12491822     ASom    C    T        0      0        2 
  31 chr31_12491822     HCab    C    T        1      2        2 
  31 chr31_12491822     HPrz    C    T        1      2        2 
  31 chr31_12491822     ZBoe    C    T        0      0        2 
  31 chr31_12491822     ZGre    C    T        0      0        2 
  31 chr31_12491822     ZHar    C    T        0      0        2 
  31 chr31_12491822   Sample    C    T        1      2        2 
  31 chr31_12493259     AAsi    C    T        0      0        2 
  31 chr31_12493259     AKia    C    T        0      0        2 
  31 chr31_12493259     AOna    C    T        0      0        2 
  31 chr31_12493259     ASom    C    T        0      0        2 
  31 chr31_12493259     HCab    C    T        1      2        2 
  31 chr31_12493259     HPrz    C    T        1      2        2 
  31 chr31_12493259     ZBoe    C    T        0      0        2 
  31 chr31_12493259     ZGre    C    T        0      0        2 
  31 chr31_12493259     ZHar    C    T        0      0        2 
  31 chr31_12493259   Sample    C    T        1      2        2 
  31 chr31_12493652     AAsi    G    A        0      0        2 
  31 chr31_12493652     AKia    G    A        0      0        2 
  31 chr31_12493652     AOna    G    A        0      0        2 
  31 chr31_12493652     ASom    G    A        0      0        2 
  31 chr31_12493652     HCab    G    A        1      2        2 
  31 chr31_12493652     HPrz    G    A        1      2        2 
  31 chr31_12493652     ZBoe    G    A        0      0        2 
  31 chr31_12493652     ZGre    G    A        0      0        2 
  31 chr31_12493652     ZHar    G    A        0      0        2 
  31 chr31_12493652   Sample    G    A        1      2        2 
  31 chr31_12494014     AAsi    T    C        0      0        2 
  31 chr31_12494014     AKia    T    C        0      0        2 
  31 chr31_12494014     AOna    T    C        0      0        2 
  31 chr31_12494014     ASom    T    C        0      0        2 
  31 chr31_12494014     HCab    T    C        1      2        2 
  31 chr31_12494014     HPrz    T    C        1      2        2 
  31 chr31_12494014     ZBoe    T    C        0      0        2 
  31 chr31_12494014     ZGre    T    C        0      0        2 
  31 chr31_12494014     ZHar    T    C        0      0        2 
  31 chr31_12494014   Sample    T    C        1      2        2 
  31 chr31_12499162     AAsi    T    C        0      0        2 
  31 chr31_12499162     AKia    T    C        0      0        2 
  31 chr31_12499162     AOna    T    C        0      0        2 
  31 chr31_12499162     ASom    T    C        0      0        2 
  31 chr31_12499162     HCab    T    C        0      0        2 
  31 chr31_12499162     HPrz    T    C        0      0        2 
  31 chr31_12499162     ZBoe    T    C        0      0        2 
  31 chr31_12499162     ZGre    T    C        1      2        2 
  31 chr31_12499162     ZHar    T    C        0      0        2 
  31 chr31_12499162   Sample    T    C        0      0        2 
  31 chr31_12500431     AAsi    A    G        0      0        2 
  31 chr31_12500431     AKia    A    G        0      0        2 
  31 chr31_12500431     AOna    A    G        0      0        2 
  31 chr31_12500431     ASom    A    G        0      0        2 
  31 chr31_12500431     HCab    A    G        1      2        2 
  31 chr31_12500431     HPrz    A    G        1      2        2 
  31 chr31_12500431     ZBoe    A    G        0      0        2 
  31 chr31_12500431     ZGre    A    G        0      0        2 
  31 chr31_12500431     ZHar    A    G        0      0        2 
  31 chr31_12500431   Sample    A    G        1      2        2 
  31 chr31_12501717     AAsi    T    C        0      0        2 
  31 chr31_12501717     AKia    T    C        0      0        2 
  31 chr31_12501717     AOna    T    C        0      0        2 
  31 chr31_12501717     ASom    T    C        0      0        2 
  31 chr31_12501717     HCab    T    C        0      0        2 
  31 chr31_12501717     HPrz    T    C        0      0        2 
  31 chr31_12501717     ZBoe    T    C        0      0        2 
  31 chr31_12501717     ZGre    T    C        0      0        2 
  31 chr31_12501717     ZHar    T    C        1      2        2 
  31 chr31_12501717   Sample    T    C        0      0        2 
  31 chr31_12503673     AAsi    T    C        0      0        2 
  31 chr31_12503673     AKia    T    C        0      0        2 
  31 chr31_12503673     AOna    T    C        0      0        2 
  31 chr31_12503673     ASom    T    C        0      0        2 
  31 chr31_12503673     HCab    T    C        0      0        2 
  31 chr31_12503673     HPrz    T    C        0      0        2 
  31 chr31_12503673     ZBoe    T    C        1      2        2 
  31 chr31_12503673     ZGre    T    C        1      2        2 
  31 chr31_12503673     ZHar    T    C        1      2        2 
  31 chr31_12503673   Sample    T    C        0      0        2 
  31 chr31_12518638     AAsi    G    C        0      0        2 
  31 chr31_12518638     AKia    G    C        0      0        2 
  31 chr31_12518638     AOna    G    C        0      0        2 
  31 chr31_12518638     ASom    G    C        0      0        2 
  31 chr31_12518638     HCab    G    C        0      0        2 
  31 chr31_12518638     HPrz    G    C        0      0        2 
  31 chr31_12518638     ZBoe    G    C        0      0        2 
  31 chr31_12518638     ZGre    G    C      0.5      1        2 
  31 chr31_12518638     ZHar    G    C        0      0        2 
  31 chr31_12518638   Sample    G    C        0      0        2 
  31 chr31_12530119     AAsi    G    C        0      0        2 
  31 chr31_12530119     AKia    G    C        0      0        2 
  31 chr31_12530119     AOna    G    C        0      0        2 
  31 chr31_12530119     ASom    G    C        0      0        2 
  31 chr31_12530119     HCab    G    C        0      0        2 
  31 chr31_12530119     HPrz    G    C        0      0        2 
  31 chr31_12530119     ZBoe    G    C        0      0        2 
  31 chr31_12530119     ZGre    G    C      0.5      1        2 
  31 chr31_12530119     ZHar    G    C        0      0        2 
  31 chr31_12530119   Sample    G    C        0      0        2 
  31 chr31_12532328     AAsi    A    G        0      0        2 
  31 chr31_12532328     AKia    A    G        0      0        2 
  31 chr31_12532328     AOna    A    G      0.5      1        2 
  31 chr31_12532328     ASom    A    G        0      0        2 
  31 chr31_12532328     HCab    A    G        0      0        2 
  31 chr31_12532328     HPrz    A    G        0      0        2 
  31 chr31_12532328     ZBoe    A    G        0      0        2 
  31 chr31_12532328     ZGre    A    G        0      0        2 
  31 chr31_12532328     ZHar    A    G        0      0        2 
  31 chr31_12532328   Sample    A    G        0      0        2 
  31 chr31_12538411     AAsi    A    G        0      0        2 
  31 chr31_12538411     AKia    A    G        1      2        2 
  31 chr31_12538411     AOna    A    G      0.5      1        2 
  31 chr31_12538411     ASom    A    G        0      0        2 
  31 chr31_12538411     HCab    A    G        0      0        2 
  31 chr31_12538411     HPrz    A    G        0      0        2 
  31 chr31_12538411     ZBoe    A    G        0      0        2 
  31 chr31_12538411     ZGre    A    G        0      0        2 
  31 chr31_12538411     ZHar    A    G        0      0        2 
  31 chr31_12538411   Sample    A    G        0      0        2 
  31 chr31_12542726     AAsi    T    C        0      0        2 
  31 chr31_12542726     AKia    T    C        0      0        2 
  31 chr31_12542726     AOna    T    C        0      0        2 
  31 chr31_12542726     ASom    T    C        0      0        2 
  31 chr31_12542726     HCab    T    C        0      0        2 
  31 chr31_12542726     HPrz    T    C      0.5      1        2 
  31 chr31_12542726     ZBoe    T    C        0      0        2 
  31 chr31_12542726     ZGre    T    C        0      0        2 
  31 chr31_12542726     ZHar    T    C        0      0        2 
  31 chr31_12542726   Sample    T    C        0      0        2 
  31 chr31_12542977     AAsi    T    C        0      0        2 
  31 chr31_12542977     AKia    T    C        0      0        2 
  31 chr31_12542977     AOna    T    C        0      0        2 
  31 chr31_12542977     ASom    T    C        0      0        2 
  31 chr31_12542977     HCab    T    C      0.5      1        2 
  31 chr31_12542977     HPrz    T    C        0      0        2 
  31 chr31_12542977     ZBoe    T    C        0      0        2 
  31 chr31_12542977     ZGre    T    C        0      0        2 
  31 chr31_12542977     ZHar    T    C        0      0        2 
  31 chr31_12542977   Sample    T    C        0      0        2 
  31 chr31_12550338     AAsi    C    G        1      2        2 
  31 chr31_12550338     AKia    C    G        1      2        2 
  31 chr31_12550338     AOna    C    G        1      2        2 
  31 chr31_12550338     ASom    C    G        1      2        2 
  31 chr31_12550338     HCab    C    G        0      0        2 
  31 chr31_12550338     HPrz    C    G        0      0        2 
  31 chr31_12550338     ZBoe    C    G        0      0        2 
  31 chr31_12550338     ZGre    C    G        0      0        2 
  31 chr31_12550338     ZHar    C    G        0      0        2 
  31 chr31_12550338   Sample    C    G        0      0        2 
  31 chr31_12550752     AAsi    C    G        0      0        2 
  31 chr31_12550752     AKia    C    G        0      0        2 
  31 chr31_12550752     AOna    C    G        0      0        2 
  31 chr31_12550752     ASom    C    G        0      0        2 
  31 chr31_12550752     HCab    C    G        0      0        2 
  31 chr31_12550752     HPrz    C    G        0      0        2 
  31 chr31_12550752     ZBoe    C    G        0      0        2 
  31 chr31_12550752     ZGre    C    G        1      2        2 
  31 chr31_12550752     ZHar    C    G        0      0        2 
  31 chr31_12550752   Sample    C    G        0      0        2 
  31 chr31_12555462     AAsi    T    C        0      0        2 
  31 chr31_12555462     AKia    T    C        0      0        2 
  31 chr31_12555462     AOna    T    C        0      0        2 
  31 chr31_12555462     ASom    T    C        0      0        2 
  31 chr31_12555462     HCab    T    C        0      0        2 
  31 chr31_12555462     HPrz    T    C        0      0        2 
  31 chr31_12555462     ZBoe    T    C      0.5      1        2 
  31 chr31_12555462     ZGre    T    C        0      0        2 
  31 chr31_12555462     ZHar    T    C        0      0        2 
  31 chr31_12555462   Sample    T    C        1      2        2 
  31 chr31_12564117     AAsi    T    G        0      0        2 
  31 chr31_12564117     AKia    T    G        0      0        2 
  31 chr31_12564117     AOna    T    G        0      0        2 
  31 chr31_12564117     ASom    T    G        0      0        2 
  31 chr31_12564117     HCab    T    G        1      2        2 
  31 chr31_12564117     HPrz    T    G        1      2        2 
  31 chr31_12564117     ZBoe    T    G        0      0        2 
  31 chr31_12564117     ZGre    T    G        0      0        2 
  31 chr31_12564117     ZHar    T    G        0      0        2 
  31 chr31_12564117   Sample    T    G        1      2        2 
  31 chr31_12564426     AAsi    A    G        0      0        2 
  31 chr31_12564426     AKia    A    G        0      0        2 
  31 chr31_12564426     AOna    A    G        0      0        2 
  31 chr31_12564426     ASom    A    G        0      0        2 
  31 chr31_12564426     HCab    A    G        0      0        2 
  31 chr31_12564426     HPrz    A    G        0      0        2 
  31 chr31_12564426     ZBoe    A    G        0      0        2 
  31 chr31_12564426     ZGre    A    G      0.5      1        2 
  31 chr31_12564426     ZHar    A    G        0      0        2 
  31 chr31_12564426   Sample    A    G        0      0        2 
  31 chr31_12566139     AAsi    G    C        0      0        2 
  31 chr31_12566139     AKia    G    C        0      0        2 
  31 chr31_12566139     AOna    G    C        0      0        2 
  31 chr31_12566139     ASom    G    C        0      0        2 
  31 chr31_12566139     HCab    G    C        1      2        2 
  31 chr31_12566139     HPrz    G    C        1      2        2 
  31 chr31_12566139     ZBoe    G    C        0      0        2 
  31 chr31_12566139     ZGre    G    C        0      0        2 
  31 chr31_12566139     ZHar    G    C        0      0        2 
  31 chr31_12566139   Sample    G    C        1      2        2 
  31 chr31_12566402     AAsi    C    T        0      0        2 
  31 chr31_12566402     AKia    C    T        0      0        2 
  31 chr31_12566402     AOna    C    T        0      0        2 
  31 chr31_12566402     ASom    C    T        0      0        2 
  31 chr31_12566402     HCab    C    T        1      2        2 
  31 chr31_12566402     HPrz    C    T        1      2        2 
  31 chr31_12566402     ZBoe    C    T        0      0        2 
  31 chr31_12566402     ZGre    C    T        0      0        2 
  31 chr31_12566402     ZHar    C    T        0      0        2 
  31 chr31_12566402   Sample    C    T        1      2        2 
  31 chr31_12573003     AAsi    T    C        0      0        2 
  31 chr31_12573003     AKia    T    C        0      0        2 
  31 chr31_12573003     AOna    T    C        0      0        2 
  31 chr31_12573003     ASom    T    C        0      0        2 
  31 chr31_12573003     HCab    T    C        0      0        2 
  31 chr31_12573003     HPrz    T    C        0      0        2 
  31 chr31_12573003     ZBoe    T    C        0      0        2 
  31 chr31_12573003     ZGre    T    C      0.5      1        2 
  31 chr31_12573003     ZHar    T    C        0      0        2 
  31 chr31_12573003   Sample    T    C        0      0        2 
  31 chr31_12578278     AAsi    T    G        0      0        2 
  31 chr31_12578278     AKia    T    G      0.5      1        2 
  31 chr31_12578278     AOna    T    G        0      0        2 
  31 chr31_12578278     ASom    T    G        0      0        2 
  31 chr31_12578278     HCab    T    G        1      2        2 
  31 chr31_12578278     HPrz    T    G        1      2        2 
  31 chr31_12578278     ZBoe    T    G        0      0        2 
  31 chr31_12578278     ZGre    T    G        0      0        2 
  31 chr31_12578278     ZHar    T    G        0      0        2 
  31 chr31_12578278   Sample    T    G        1      2        2 
  31 chr31_12587769     AAsi    C    T        1      2        2 
  31 chr31_12587769     AKia    C    T        0      0        2 
  31 chr31_12587769     AOna    C    T        0      0        2 
  31 chr31_12587769     ASom    C    T        1      2        2 
  31 chr31_12587769     HCab    C    T        0      0        2 
  31 chr31_12587769     HPrz    C    T        0      0        2 
  31 chr31_12587769     ZBoe    C    T        0      0        2 
  31 chr31_12587769     ZGre    C    T        0      0        2 
  31 chr31_12587769     ZHar    C    T        0      0        2 
  31 chr31_12587769   Sample    C    T        0      0        2 
  31 chr31_12589302     AAsi    C    T        0      0        2 
  31 chr31_12589302     AKia    C    T        0      0        2 
  31 chr31_12589302     AOna    C    T        0      0        2 
  31 chr31_12589302     ASom    C    T        0      0        2 
  31 chr31_12589302     HCab    C    T        0      0        2 
  31 chr31_12589302     HPrz    C    T        0      0        2 
  31 chr31_12589302     ZBoe    C    T      0.5      1        2 
  31 chr31_12589302     ZGre    C    T        0      0        2 
  31 chr31_12589302     ZHar    C    T        0      0        2 
  31 chr31_12589302   Sample    C    T        0      0        2 
  31 chr31_12590694     AAsi    T    C        0      0        2 
  31 chr31_12590694     AKia    T    C        0      0        2 
  31 chr31_12590694     AOna    T    C        0      0        2 
  31 chr31_12590694     ASom    T    C        0      0        2 
  31 chr31_12590694     HCab    T    C        0      0        2 
  31 chr31_12590694     HPrz    T    C        0      0        2 
  31 chr31_12590694     ZBoe    T    C        0      0        2 
  31 chr31_12590694     ZGre    T    C        0      0        2 
  31 chr31_12590694     ZHar    T    C        1      2        2 
  31 chr31_12590694   Sample    T    C        0      0        2 
  31 chr31_12591845     AAsi    C    T        0      0        2 
  31 chr31_12591845     AKia    C    T        0      0        2 
  31 chr31_12591845     AOna    C    T        0      0        2 
  31 chr31_12591845     ASom    C    T        0      0        2 
  31 chr31_12591845     HCab    C    T        0      0        2 
  31 chr31_12591845     HPrz    C    T        0      0        2 
  31 chr31_12591845     ZBoe    C    T      0.5      1        2 
  31 chr31_12591845     ZGre    C    T        0      0        2 
  31 chr31_12591845     ZHar    C    T        0      0        2 
  31 chr31_12591845   Sample    C    T        0      0        2 
  31 chr31_12592816     AAsi    C    T        0      0        2 
  31 chr31_12592816     AKia    C    T        0      0        2 
  31 chr31_12592816     AOna    C    T        0      0        2 
  31 chr31_12592816     ASom    C    T        0      0        2 
  31 chr31_12592816     HCab    C    T        0      0        2 
  31 chr31_12592816     HPrz    C    T      0.5      1        2 
  31 chr31_12592816     ZBoe    C    T        0      0        2 
  31 chr31_12592816     ZGre    C    T        0      0        2 
  31 chr31_12592816     ZHar    C    T        0      0        2 
  31 chr31_12592816   Sample    C    T        0      0        2 
  31 chr31_12597774     AAsi    G    T        1      2        2 
  31 chr31_12597774     AKia    G    T        1      2        2 
  31 chr31_12597774     AOna    G    T        0      0        2 
  31 chr31_12597774     ASom    G    T        1      2        2 
  31 chr31_12597774     HCab    G    T        0      0        2 
  31 chr31_12597774     HPrz    G    T        0      0        2 
  31 chr31_12597774     ZBoe    G    T        0      0        2 
  31 chr31_12597774     ZGre    G    T        0      0        2 
  31 chr31_12597774     ZHar    G    T        0      0        2 
  31 chr31_12597774   Sample    G    T        0      0        2 
  31 chr31_12613131     AAsi    C    A        0      0        2 
  31 chr31_12613131     AKia    C    A        0      0        2 
  31 chr31_12613131     AOna    C    A        0      0        2 
  31 chr31_12613131     ASom    C    A        0      0        2 
  31 chr31_12613131     HCab    C    A        1      2        2 
  31 chr31_12613131     HPrz    C    A        1      2        2 
  31 chr31_12613131     ZBoe    C    A        0      0        2 
  31 chr31_12613131     ZGre    C    A        0      0        2 
  31 chr31_12613131     ZHar    C    A        0      0        2 
  31 chr31_12613131   Sample    C    A        1      2        2 
  31 chr31_12613626     AAsi    A    G        0      0        2 
  31 chr31_12613626     AKia    A    G        0      0        2 
  31 chr31_12613626     AOna    A    G        0      0        2 
  31 chr31_12613626     ASom    A    G        1      2        2 
  31 chr31_12613626     HCab    A    G        0      0        2 
  31 chr31_12613626     HPrz    A    G        0      0        2 
  31 chr31_12613626     ZBoe    A    G        0      0        2 
  31 chr31_12613626     ZGre    A    G        0      0        2 
  31 chr31_12613626     ZHar    A    G        0      0        2 
  31 chr31_12613626   Sample    A    G        0      0        2 
  31 chr31_12622470     AAsi    C    T        0      0        2 
  31 chr31_12622470     AKia    C    T        0      0        2 
  31 chr31_12622470     AOna    C    T        0      0        2 
  31 chr31_12622470     ASom    C    T        0      0        2 
  31 chr31_12622470     HCab    C    T        1      2        2 
  31 chr31_12622470     HPrz    C    T        1      2        2 
  31 chr31_12622470     ZBoe    C    T        0      0        2 
  31 chr31_12622470     ZGre    C    T        0      0        2 
  31 chr31_12622470     ZHar    C    T        0      0        2 
  31 chr31_12622470   Sample    C    T        1      2        2 
  31 chr31_12624359     AAsi    A    G        0      0        2 
  31 chr31_12624359     AKia    A    G        0      0        2 
  31 chr31_12624359     AOna    A    G        0      0        2 
  31 chr31_12624359     ASom    A    G        0      0        2 
  31 chr31_12624359     HCab    A    G        0      0        2 
  31 chr31_12624359     HPrz    A    G      0.5      1        2 
  31 chr31_12624359     ZBoe    A    G        0      0        2 
  31 chr31_12624359     ZGre    A    G        0      0        2 
  31 chr31_12624359     ZHar    A    G        0      0        2 
  31 chr31_12624359   Sample    A    G        0      0        2 
  31 chr31_12625954     AAsi    G    A        0      0        2 
  31 chr31_12625954     AKia    G    A        0      0        2 
  31 chr31_12625954     AOna    G    A        0      0        2 
  31 chr31_12625954     ASom    G    A        0      0        2 
  31 chr31_12625954     HCab    G    A        0      0        2 
  31 chr31_12625954     HPrz    G    A      0.5      1        2 
  31 chr31_12625954     ZBoe    G    A        0      0        2 
  31 chr31_12625954     ZGre    G    A        0      0        2 
  31 chr31_12625954     ZHar    G    A        0      0        2 
  31 chr31_12625954   Sample    G    A        0      0        2 
  31 chr31_12628265     AAsi    G    A        0      0        2 
  31 chr31_12628265     AKia    G    A        0      0        2 
  31 chr31_12628265     AOna    G    A        0      0        2 
  31 chr31_12628265     ASom    G    A        0      0        2 
  31 chr31_12628265     HCab    G    A        1      2        2 
  31 chr31_12628265     HPrz    G    A        1      2        2 
  31 chr31_12628265     ZBoe    G    A        0      0        2 
  31 chr31_12628265     ZGre    G    A        0      0        2 
  31 chr31_12628265     ZHar    G    A        0      0        2 
  31 chr31_12628265   Sample    G    A        1      2        2 
  31 chr31_12632110     AAsi    C    T        0      0        2 
  31 chr31_12632110     AKia    C    T        0      0        2 
  31 chr31_12632110     AOna    C    T      0.5      1        2 
  31 chr31_12632110     ASom    C    T        0      0        2 
  31 chr31_12632110     HCab    C    T        0      0        2 
  31 chr31_12632110     HPrz    C    T        0      0        2 
  31 chr31_12632110     ZBoe    C    T        0      0        2 
  31 chr31_12632110     ZGre    C    T        0      0        2 
  31 chr31_12632110     ZHar    C    T        0      0        2 
  31 chr31_12632110   Sample    C    T        0      0        2 
  31 chr31_12647029     AAsi    T    C        0      0        2 
  31 chr31_12647029     AKia    T    C      0.5      1        2 
  31 chr31_12647029     AOna    T    C        0      0        2 
  31 chr31_12647029     ASom    T    C        0      0        2 
  31 chr31_12647029     HCab    T    C        0      0        2 
  31 chr31_12647029     HPrz    T    C        0      0        2 
  31 chr31_12647029     ZBoe    T    C        0      0        2 
  31 chr31_12647029     ZGre    T    C        0      0        2 
  31 chr31_12647029     ZHar    T    C        0      0        2 
  31 chr31_12647029   Sample    T    C        0      0        2 
  31 chr31_12650015     AAsi    T    C        0      0        2 
  31 chr31_12650015     AKia    T    C        1      2        2 
  31 chr31_12650015     AOna    T    C        1      2        2 
  31 chr31_12650015     ASom    T    C        0      0        2 
  31 chr31_12650015     HCab    T    C        0      0        2 
  31 chr31_12650015     HPrz    T    C        0      0        2 
  31 chr31_12650015     ZBoe    T    C        0      0        2 
  31 chr31_12650015     ZGre    T    C        0      0        2 
  31 chr31_12650015     ZHar    T    C        0      0        2 
  31 chr31_12650015   Sample    T    C        0      0        2 
  31 chr31_12652512     AAsi    G    C        0      0        2 
  31 chr31_12652512     AKia    G    C        0      0        2 
  31 chr31_12652512     AOna    G    C        0      0        2 
  31 chr31_12652512     ASom    G    C        0      0        2 
  31 chr31_12652512     HCab    G    C        1      2        2 
  31 chr31_12652512     HPrz    G    C        1      2        2 
  31 chr31_12652512     ZBoe    G    C        0      0        2 
  31 chr31_12652512     ZGre    G    C        0      0        2 
  31 chr31_12652512     ZHar    G    C        0      0        2 
  31 chr31_12652512   Sample    G    C        1      2        2 
  31 chr31_12653338     AAsi    G    A        0      0        2 
  31 chr31_12653338     AKia    G    A        1      2        2 
  31 chr31_12653338     AOna    G    A      0.5      1        2 
  31 chr31_12653338     ASom    G    A        0      0        2 
  31 chr31_12653338     HCab    G    A        0      0        2 
  31 chr31_12653338     HPrz    G    A        0      0        2 
  31 chr31_12653338     ZBoe    G    A        0      0        2 
  31 chr31_12653338     ZGre    G    A        0      0        2 
  31 chr31_12653338     ZHar    G    A        0      0        2 
  31 chr31_12653338   Sample    G    A        0      0        2 
  31 chr31_12658271     AAsi    A    C        0      0        2 
  31 chr31_12658271     AKia    A    C        0      0        2 
  31 chr31_12658271     AOna    A    C        0      0        2 
  31 chr31_12658271     ASom    A    C        0      0        2 
  31 chr31_12658271     HCab    A    C        0      0        2 
  31 chr31_12658271     HPrz    A    C        0      0        2 
  31 chr31_12658271     ZBoe    A    C      0.5      1        2 
  31 chr31_12658271     ZGre    A    C        0      0        2 
  31 chr31_12658271     ZHar    A    C        0      0        2 
  31 chr31_12658271   Sample    A    C        0      0        2 
  31 chr31_12662685     AAsi    T    C        0      0        2 
  31 chr31_12662685     AKia    T    C        0      0        2 
  31 chr31_12662685     AOna    T    C        0      0        2 
  31 chr31_12662685     ASom    T    C        0      0        2 
  31 chr31_12662685     HCab    T    C        0      0        2 
  31 chr31_12662685     HPrz    T    C        0      0        2 
  31 chr31_12662685     ZBoe    T    C      0.5      1        2 
  31 chr31_12662685     ZGre    T    C        0      0        2 
  31 chr31_12662685     ZHar    T    C        0      0        2 
  31 chr31_12662685   Sample    T    C        0      0        2 
  31 chr31_12670671     AAsi    T    C        0      0        2 
  31 chr31_12670671     AKia    T    C        0      0        2 
  31 chr31_12670671     AOna    T    C        0      0        2 
  31 chr31_12670671     ASom    T    C        0      0        2 
  31 chr31_12670671     HCab    T    C        1      2        2 
  31 chr31_12670671     HPrz    T    C        1      2        2 
  31 chr31_12670671     ZBoe    T    C        0      0        2 
  31 chr31_12670671     ZGre    T    C        0      0        2 
  31 chr31_12670671     ZHar    T    C        0      0        2 
  31 chr31_12670671   Sample    T    C        1      2        2 
  31 chr31_12676032     AAsi    A    G        0      0        2 
  31 chr31_12676032     AKia    A    G        1      2        2 
  31 chr31_12676032     AOna    A    G        0      0        2 
  31 chr31_12676032     ASom    A    G        0      0        2 
  31 chr31_12676032     HCab    A    G        0      0        2 
  31 chr31_12676032     HPrz    A    G        0      0        2 
  31 chr31_12676032     ZBoe    A    G        0      0        2 
  31 chr31_12676032     ZGre    A    G        0      0        2 
  31 chr31_12676032     ZHar    A    G        0      0        2 
  31 chr31_12676032   Sample    A    G        0      0        2 
  31 chr31_12676688     AAsi    A    G        0      0        2 
  31 chr31_12676688     AKia    A    G        0      0        2 
  31 chr31_12676688     AOna    A    G      0.5      1        2 
  31 chr31_12676688     ASom    A    G        0      0        2 
  31 chr31_12676688     HCab    A    G        0      0        2 
  31 chr31_12676688     HPrz    A    G        0      0        2 
  31 chr31_12676688     ZBoe    A    G        0      0        2 
  31 chr31_12676688     ZGre    A    G      0.5      1        2 
  31 chr31_12676688     ZHar    A    G        0      0        2 
  31 chr31_12676688   Sample    A    G        0      0        2 
  31 chr31_12678694     AAsi    G    A        0      0        2 
  31 chr31_12678694     AKia    G    A        0      0        2 
  31 chr31_12678694     AOna    G    A      0.5      1        2 
  31 chr31_12678694     ASom    G    A        0      0        2 
  31 chr31_12678694     HCab    G    A        0      0        2 
  31 chr31_12678694     HPrz    G    A        0      0        2 
  31 chr31_12678694     ZBoe    G    A        0      0        2 
  31 chr31_12678694     ZGre    G    A        0      0        2 
  31 chr31_12678694     ZHar    G    A        0      0        2 
  31 chr31_12678694   Sample    G    A        0      0        2 
  31 chr31_12685805     AAsi    G    A      0.5      1        2 
  31 chr31_12685805     AKia    G    A        0      0        2 
  31 chr31_12685805     AOna    G    A        0      0        2 
  31 chr31_12685805     ASom    G    A        0      0        2 
  31 chr31_12685805     HCab    G    A        0      0        2 
  31 chr31_12685805     HPrz    G    A        0      0        2 
  31 chr31_12685805     ZBoe    G    A        0      0        2 
  31 chr31_12685805     ZGre    G    A        0      0        2 
  31 chr31_12685805     ZHar    G    A        0      0        2 
  31 chr31_12685805   Sample    G    A        0      0        2 
  31 chr31_12691555     AAsi    G    T        0      0        2 
  31 chr31_12691555     AKia    G    T        0      0        2 
  31 chr31_12691555     AOna    G    T        0      0        2 
  31 chr31_12691555     ASom    G    T        0      0        2 
  31 chr31_12691555     HCab    G    T        1      2        2 
  31 chr31_12691555     HPrz    G    T        1      2        2 
  31 chr31_12691555     ZBoe    G    T        0      0        2 
  31 chr31_12691555     ZGre    G    T        0      0        2 
  31 chr31_12691555     ZHar    G    T        0      0        2 
  31 chr31_12691555   Sample    G    T        1      2        2 
  31 chr31_12696772     AAsi    A    G        0      0        2 
  31 chr31_12696772     AKia    A    G        0      0        2 
  31 chr31_12696772     AOna    A    G        0      0        2 
  31 chr31_12696772     ASom    A    G        0      0        2 
  31 chr31_12696772     HCab    A    G      0.5      1        2 
  31 chr31_12696772     HPrz    A    G        0      0        2 
  31 chr31_12696772     ZBoe    A    G        0      0        2 
  31 chr31_12696772     ZGre    A    G        0      0        2 
  31 chr31_12696772     ZHar    A    G        0      0        2 
  31 chr31_12696772   Sample    A    G        0      0        2 
  31 chr31_12701920     AAsi    T    C        0      0        2 
  31 chr31_12701920     AKia    T    C        0      0        2 
  31 chr31_12701920     AOna    T    C        0      0        2 
  31 chr31_12701920     ASom    T    C        0      0        2 
  31 chr31_12701920     HCab    T    C        0      0        2 
  31 chr31_12701920     HPrz    T    C        0      0        2 
  31 chr31_12701920     ZBoe    T    C      0.5      1        2 
  31 chr31_12701920     ZGre    T    C        0      0        2 
  31 chr31_12701920     ZHar    T    C        0      0        2 
  31 chr31_12701920   Sample    T    C        0      0        2 
  31 chr31_12702073     AAsi    T    C        0      0        2 
  31 chr31_12702073     AKia    T    C        0      0        2 
  31 chr31_12702073     AOna    T    C        0      0        2 
  31 chr31_12702073     ASom    T    C        0      0        2 
  31 chr31_12702073     HCab    T    C        0      0        2 
  31 chr31_12702073     HPrz    T    C        0      0        2 
  31 chr31_12702073     ZBoe    T    C      0.5      1        2 
  31 chr31_12702073     ZGre    T    C        0      0        2 
  31 chr31_12702073     ZHar    T    C        0      0        2 
  31 chr31_12702073   Sample    T    C        0      0        2 
  31 chr31_12702508     AAsi    A    G        0      0        2 
  31 chr31_12702508     AKia    A    G        0      0        2 
  31 chr31_12702508     AOna    A    G        0      0        2 
  31 chr31_12702508     ASom    A    G        1      2        2 
  31 chr31_12702508     HCab    A    G        0      0        2 
  31 chr31_12702508     HPrz    A    G        0      0        2 
  31 chr31_12702508     ZBoe    A    G        0      0        2 
  31 chr31_12702508     ZGre    A    G        0      0        2 
  31 chr31_12702508     ZHar    A    G        0      0        2 
  31 chr31_12702508   Sample    A    G        0      0        2 
  31 chr31_12702637     AAsi    C    T        0      0        2 
  31 chr31_12702637     AKia    C    T        0      0        2 
  31 chr31_12702637     AOna    C    T        0      0        2 
  31 chr31_12702637     ASom    C    T        0      0        2 
  31 chr31_12702637     HCab    C    T        1      2        2 
  31 chr31_12702637     HPrz    C    T        1      2        2 
  31 chr31_12702637     ZBoe    C    T        0      0        2 
  31 chr31_12702637     ZGre    C    T        0      0        2 
  31 chr31_12702637     ZHar    C    T        0      0        2 
  31 chr31_12702637   Sample    C    T        1      2        2 
  31 chr31_12709452     AAsi    C    T        0      0        2 
  31 chr31_12709452     AKia    C    T        0      0        2 
  31 chr31_12709452     AOna    C    T        0      0        2 
  31 chr31_12709452     ASom    C    T        0      0        2 
  31 chr31_12709452     HCab    C    T        1      2        2 
  31 chr31_12709452     HPrz    C    T        1      2        2 
  31 chr31_12709452     ZBoe    C    T        0      0        2 
  31 chr31_12709452     ZGre    C    T        0      0        2 
  31 chr31_12709452     ZHar    C    T        0      0        2 
  31 chr31_12709452   Sample    C    T        1      2        2 
  31 chr31_12715348     AAsi    G    A        0      0        2 
  31 chr31_12715348     AKia    G    A        0      0        2 
  31 chr31_12715348     AOna    G    A        0      0        2 
  31 chr31_12715348     ASom    G    A        0      0        2 
  31 chr31_12715348     HCab    G    A        0      0        2 
  31 chr31_12715348     HPrz    G    A        0      0        2 
  31 chr31_12715348     ZBoe    G    A        0      0        2 
  31 chr31_12715348     ZGre    G    A        0      0        2 
  31 chr31_12715348     ZHar    G    A        1      2        2 
  31 chr31_12715348   Sample    G    A        0      0        2 
  31 chr31_12716619     AAsi    T    G        0      0        2 
  31 chr31_12716619     AKia    T    G        0      0        2 
  31 chr31_12716619     AOna    T    G        0      0        2 
  31 chr31_12716619     ASom    T    G        0      0        2 
  31 chr31_12716619     HCab    T    G        0      0        2 
  31 chr31_12716619     HPrz    T    G        0      0        2 
  31 chr31_12716619     ZBoe    T    G        0      0        2 
  31 chr31_12716619     ZGre    T    G      0.5      1        2 
  31 chr31_12716619     ZHar    T    G        0      0        2 
  31 chr31_12716619   Sample    T    G        0      0        2 
  31 chr31_12717020     AAsi    T    C        0      0        2 
  31 chr31_12717020     AKia    T    C        0      0        2 
  31 chr31_12717020     AOna    T    C        0      0        2 
  31 chr31_12717020     ASom    T    C        0      0        2 
  31 chr31_12717020     HCab    T    C        0      0        2 
  31 chr31_12717020     HPrz    T    C        0      0        2 
  31 chr31_12717020     ZBoe    T    C      0.5      1        2 
  31 chr31_12717020     ZGre    T    C        0      0        2 
  31 chr31_12717020     ZHar    T    C        0      0        2 
  31 chr31_12717020   Sample    T    C        0      0        2 
  31 chr31_12720317     AAsi    T    C        0      0        2 
  31 chr31_12720317     AKia    T    C        0      0        2 
  31 chr31_12720317     AOna    T    C        0      0        2 
  31 chr31_12720317     ASom    T    C        0      0        2 
  31 chr31_12720317     HCab    T    C        0      0        2 
  31 chr31_12720317     HPrz    T    C        0      0        2 
  31 chr31_12720317     ZBoe    T    C        0      0        2 
  31 chr31_12720317     ZGre    T    C        1      2        2 
  31 chr31_12720317     ZHar    T    C        0      0        2 
  31 chr31_12720317   Sample    T    C        0      0        2 
  31 chr31_12721876     AAsi    T    C        0      0        2 
  31 chr31_12721876     AKia    T    C        0      0        2 
  31 chr31_12721876     AOna    T    C        0      0        2 
  31 chr31_12721876     ASom    T    C        0      0        2 
  31 chr31_12721876     HCab    T    C        1      2        2 
  31 chr31_12721876     HPrz    T    C        1      2        2 
  31 chr31_12721876     ZBoe    T    C        0      0        2 
  31 chr31_12721876     ZGre    T    C        0      0        2 
  31 chr31_12721876     ZHar    T    C        0      0        2 
  31 chr31_12721876   Sample    T    C        1      2        2 
  31 chr31_12723555     AAsi    T    C        0      0        2 
  31 chr31_12723555     AKia    T    C        0      0        2 
  31 chr31_12723555     AOna    T    C        0      0        2 
  31 chr31_12723555     ASom    T    C        0      0        2 
  31 chr31_12723555     HCab    T    C        1      2        2 
  31 chr31_12723555     HPrz    T    C        1      2        2 
  31 chr31_12723555     ZBoe    T    C        0      0        2 
  31 chr31_12723555     ZGre    T    C        0      0        2 
  31 chr31_12723555     ZHar    T    C        0      0        2 
  31 chr31_12723555   Sample    T    C        1      2        2 
  31 chr31_12725483     AAsi    T    G        0      0        2 
  31 chr31_12725483     AKia    T    G        0      0        2 
  31 chr31_12725483     AOna    T    G        0      0        2 
  31 chr31_12725483     ASom    T    G        0      0        2 
  31 chr31_12725483     HCab    T    G        1      2        2 
  31 chr31_12725483     HPrz    T    G        1      2        2 
  31 chr31_12725483     ZBoe    T    G        0      0        2 
  31 chr31_12725483     ZGre    T    G        0      0        2 
  31 chr31_12725483     ZHar    T    G        0      0        2 
  31 chr31_12725483   Sample    T    G        1      2        2 
  31 chr31_12727208     AAsi    C    T        0      0        2 
  31 chr31_12727208     AKia    C    T        0      0        2 
  31 chr31_12727208     AOna    C    T        0      0        2 
  31 chr31_12727208     ASom    C    T        0      0        2 
  31 chr31_12727208     HCab    C    T        1      2        2 
  31 chr31_12727208     HPrz    C    T        1      2        2 
  31 chr31_12727208     ZBoe    C    T        0      0        2 
  31 chr31_12727208     ZGre    C    T        0      0        2 
  31 chr31_12727208     ZHar    C    T        0      0        2 
  31 chr31_12727208   Sample    C    T        1      2        2 
  31 chr31_12727494     AAsi    A    C        1      2        2 
  31 chr31_12727494     AKia    A    C        0      0        2 
  31 chr31_12727494     AOna    A    C        0      0        2 
  31 chr31_12727494     ASom    A    C        1      2        2 
  31 chr31_12727494     HCab    A    C        0      0        2 
  31 chr31_12727494     HPrz    A    C        0      0        2 
  31 chr31_12727494     ZBoe    A    C        0      0        2 
  31 chr31_12727494     ZGre    A    C        0      0        2 
  31 chr31_12727494     ZHar    A    C        0      0        2 
  31 chr31_12727494   Sample    A    C        0      0        2 
  31 chr31_12728093     AAsi    C    A        0      0        2 
  31 chr31_12728093     AKia    C    A        0      0        2 
  31 chr31_12728093     AOna    C    A        0      0        2 
  31 chr31_12728093     ASom    C    A        0      0        2 
  31 chr31_12728093     HCab    C    A        1      2        2 
  31 chr31_12728093     HPrz    C    A        1      2        2 
  31 chr31_12728093     ZBoe    C    A        0      0        2 
  31 chr31_12728093     ZGre    C    A        0      0        2 
  31 chr31_12728093     ZHar    C    A        0      0        2 
  31 chr31_12728093   Sample    C    A        1      2        2 
  31 chr31_12730049     AAsi    G    A        0      0        2 
  31 chr31_12730049     AKia    G    A        0      0        2 
  31 chr31_12730049     AOna    G    A        0      0        2 
  31 chr31_12730049     ASom    G    A        0      0        2 
  31 chr31_12730049     HCab    G    A        1      2        2 
  31 chr31_12730049     HPrz    G    A        1      2        2 
  31 chr31_12730049     ZBoe    G    A        0      0        2 
  31 chr31_12730049     ZGre    G    A        0      0        2 
  31 chr31_12730049     ZHar    G    A        0      0        2 
  31 chr31_12730049   Sample    G    A        1      2        2 
  31 chr31_12731313     AAsi    A    G        0      0        2 
  31 chr31_12731313     AKia    A    G        0      0        2 
  31 chr31_12731313     AOna    A    G        0      0        2 
  31 chr31_12731313     ASom    A    G        0      0        2 
  31 chr31_12731313     HCab    A    G        1      2        2 
  31 chr31_12731313     HPrz    A    G        1      2        2 
  31 chr31_12731313     ZBoe    A    G        0      0        2 
  31 chr31_12731313     ZGre    A    G        0      0        2 
  31 chr31_12731313     ZHar    A    G        0      0        2 
  31 chr31_12731313   Sample    A    G        1      2        2 
  31 chr31_12736292     AAsi    T    A        0      0        2 
  31 chr31_12736292     AKia    T    A        0      0        2 
  31 chr31_12736292     AOna    T    A        0      0        2 
  31 chr31_12736292     ASom    T    A        0      0        2 
  31 chr31_12736292     HCab    T    A        1      2        2 
  31 chr31_12736292     HPrz    T    A        1      2        2 
  31 chr31_12736292     ZBoe    T    A        0      0        2 
  31 chr31_12736292     ZGre    T    A        0      0        2 
  31 chr31_12736292     ZHar    T    A        0      0        2 
  31 chr31_12736292   Sample    T    A        1      2        2 
  31 chr31_12736653     AAsi    T    G        0      0        2 
  31 chr31_12736653     AKia    T    G        0      0        2 
  31 chr31_12736653     AOna    T    G        0      0        2 
  31 chr31_12736653     ASom    T    G        0      0        2 
  31 chr31_12736653     HCab    T    G        1      2        2 
  31 chr31_12736653     HPrz    T    G        1      2        2 
  31 chr31_12736653     ZBoe    T    G        0      0        2 
  31 chr31_12736653     ZGre    T    G        0      0        2 
  31 chr31_12736653     ZHar    T    G        0      0        2 
  31 chr31_12736653   Sample    T    G        1      2        2 
  31 chr31_12738467     AAsi    T    A        0      0        2 
  31 chr31_12738467     AKia    T    A        0      0        2 
  31 chr31_12738467     AOna    T    A        0      0        2 
  31 chr31_12738467     ASom    T    A        0      0        2 
  31 chr31_12738467     HCab    T    A        0      0        2 
  31 chr31_12738467     HPrz    T    A        0      0        2 
  31 chr31_12738467     ZBoe    T    A        0      0        2 
  31 chr31_12738467     ZGre    T    A        0      0        2 
  31 chr31_12738467     ZHar    T    A        1      2        2 
  31 chr31_12738467   Sample    T    A        0      0        2 
  31 chr31_12738648     AAsi    T    C        0      0        2 
  31 chr31_12738648     AKia    T    C        0      0        2 
  31 chr31_12738648     AOna    T    C        0      0        2 
  31 chr31_12738648     ASom    T    C        0      0        2 
  31 chr31_12738648     HCab    T    C        1      2        2 
  31 chr31_12738648     HPrz    T    C      0.5      1        2 
  31 chr31_12738648     ZBoe    T    C        0      0        2 
  31 chr31_12738648     ZGre    T    C        0      0        2 
  31 chr31_12738648     ZHar    T    C        0      0        2 
  31 chr31_12738648   Sample    T    C        1      2        2 
  31 chr31_12740207     AAsi    T    C        0      0        2 
  31 chr31_12740207     AKia    T    C        0      0        2 
  31 chr31_12740207     AOna    T    C        0      0        2 
  31 chr31_12740207     ASom    T    C        0      0        2 
  31 chr31_12740207     HCab    T    C        1      2        2 
  31 chr31_12740207     HPrz    T    C        1      2        2 
  31 chr31_12740207     ZBoe    T    C        0      0        2 
  31 chr31_12740207     ZGre    T    C        0      0        2 
  31 chr31_12740207     ZHar    T    C        0      0        2 
  31 chr31_12740207   Sample    T    C        1      2        2 
  31 chr31_12741031     AAsi    T    C        0      0        2 
  31 chr31_12741031     AKia    T    C        0      0        2 
  31 chr31_12741031     AOna    T    C        0      0        2 
  31 chr31_12741031     ASom    T    C        0      0        2 
  31 chr31_12741031     HCab    T    C        0      0        2 
  31 chr31_12741031     HPrz    T    C        0      0        2 
  31 chr31_12741031     ZBoe    T    C        0      0        2 
  31 chr31_12741031     ZGre    T    C        0      0        2 
  31 chr31_12741031     ZHar    T    C        1      2        2 
  31 chr31_12741031   Sample    T    C        0      0        2 
  31 chr31_12741131     AAsi    T    C        0      0        2 
  31 chr31_12741131     AKia    T    C        0      0        2 
  31 chr31_12741131     AOna    T    C        0      0        2 
  31 chr31_12741131     ASom    T    C        0      0        2 
  31 chr31_12741131     HCab    T    C        1      2        2 
  31 chr31_12741131     HPrz    T    C        1      2        2 
  31 chr31_12741131     ZBoe    T    C        0      0        2 
  31 chr31_12741131     ZGre    T    C        0      0        2 
  31 chr31_12741131     ZHar    T    C        0      0        2 
  31 chr31_12741131   Sample    T    C        1      2        2 
  31 chr31_12741167     AAsi    C    T        0      0        2 
  31 chr31_12741167     AKia    C    T        0      0        2 
  31 chr31_12741167     AOna    C    T        0      0        2 
  31 chr31_12741167     ASom    C    T        0      0        2 
  31 chr31_12741167     HCab    C    T        1      2        2 
  31 chr31_12741167     HPrz    C    T        1      2        2 
  31 chr31_12741167     ZBoe    C    T        0      0        2 
  31 chr31_12741167     ZGre    C    T        0      0        2 
  31 chr31_12741167     ZHar    C    T        0      0        2 
  31 chr31_12741167   Sample    C    T        1      2        2 
  31 chr31_12741923     AAsi    G    A        0      0        2 
  31 chr31_12741923     AKia    G    A        0      0        2 
  31 chr31_12741923     AOna    G    A      0.5      1        2 
  31 chr31_12741923     ASom    G    A        0      0        2 
  31 chr31_12741923     HCab    G    A        0      0        2 
  31 chr31_12741923     HPrz    G    A        0      0        2 
  31 chr31_12741923     ZBoe    G    A        0      0        2 
  31 chr31_12741923     ZGre    G    A        0      0        2 
  31 chr31_12741923     ZHar    G    A        0      0        2 
  31 chr31_12741923   Sample    G    A        0      0        2 
  31 chr31_12743275     AAsi    T    C        0      0        2 
  31 chr31_12743275     AKia    T    C        0      0        2 
  31 chr31_12743275     AOna    T    C        0      0        2 
  31 chr31_12743275     ASom    T    C        0      0        2 
  31 chr31_12743275     HCab    T    C        0      0        2 
  31 chr31_12743275     HPrz    T    C        0      0        2 
  31 chr31_12743275     ZBoe    T    C        0      0        2 
  31 chr31_12743275     ZGre    T    C        0      0        2 
  31 chr31_12743275     ZHar    T    C        1      2        2 
  31 chr31_12743275   Sample    T    C        0      0        2 
  31 chr31_12745580     AAsi    A    G        0      0        2 
  31 chr31_12745580     AKia    A    G        0      0        2 
  31 chr31_12745580     AOna    A    G        0      0        2 
  31 chr31_12745580     ASom    A    G        0      0        2 
  31 chr31_12745580     HCab    A    G        1      2        2 
  31 chr31_12745580     HPrz    A    G        1      2        2 
  31 chr31_12745580     ZBoe    A    G        0      0        2 
  31 chr31_12745580     ZGre    A    G        0      0        2 
  31 chr31_12745580     ZHar    A    G        0      0        2 
  31 chr31_12745580   Sample    A    G        1      2        2 
  31 chr31_12752264     AAsi    C    T        0      0        2 
  31 chr31_12752264     AKia    C    T        0      0        2 
  31 chr31_12752264     AOna    C    T        0      0        2 
  31 chr31_12752264     ASom    C    T        0      0        2 
  31 chr31_12752264     HCab    C    T        1      2        2 
  31 chr31_12752264     HPrz    C    T        1      2        2 
  31 chr31_12752264     ZBoe    C    T        0      0        2 
  31 chr31_12752264     ZGre    C    T        0      0        2 
  31 chr31_12752264     ZHar    C    T        0      0        2 
  31 chr31_12752264   Sample    C    T        1      2        2 
  31 chr31_12755077     AAsi    C    T        0      0        2 
  31 chr31_12755077     AKia    C    T        0      0        2 
  31 chr31_12755077     AOna    C    T        0      0        2 
  31 chr31_12755077     ASom    C    T        0      0        2 
  31 chr31_12755077     HCab    C    T        1      2        2 
  31 chr31_12755077     HPrz    C    T        1      2        2 
  31 chr31_12755077     ZBoe    C    T        0      0        2 
  31 chr31_12755077     ZGre    C    T        0      0        2 
  31 chr31_12755077     ZHar    C    T        0      0        2 
  31 chr31_12755077   Sample    C    T        1      2        2 
  31 chr31_12756882     AAsi    T    C        0      0        2 
  31 chr31_12756882     AKia    T    C        0      0        2 
  31 chr31_12756882     AOna    T    C        0      0        2 
  31 chr31_12756882     ASom    T    C        0      0        2 
  31 chr31_12756882     HCab    T    C        1      2        2 
  31 chr31_12756882     HPrz    T    C        1      2        2 
  31 chr31_12756882     ZBoe    T    C        0      0        2 
  31 chr31_12756882     ZGre    T    C        0      0        2 
  31 chr31_12756882     ZHar    T    C        0      0        2 
  31 chr31_12756882   Sample    T    C        1      2        2 
  31 chr31_12759788     AAsi    T    A        0      0        2 
  31 chr31_12759788     AKia    T    A        1      2        2 
  31 chr31_12759788     AOna    T    A        0      0        2 
  31 chr31_12759788     ASom    T    A        0      0        2 
  31 chr31_12759788     HCab    T    A        0      0        2 
  31 chr31_12759788     HPrz    T    A        0      0        2 
  31 chr31_12759788     ZBoe    T    A        0      0        2 
  31 chr31_12759788     ZGre    T    A        0      0        2 
  31 chr31_12759788     ZHar    T    A        0      0        2 
  31 chr31_12759788   Sample    T    A        0      0        2 
  31 chr31_12760768     AAsi    C    T        0      0        2 
  31 chr31_12760768     AKia    C    T        0      0        2 
  31 chr31_12760768     AOna    C    T        1      2        2 
  31 chr31_12760768     ASom    C    T        0      0        2 
  31 chr31_12760768     HCab    C    T        0      0        2 
  31 chr31_12760768     HPrz    C    T        0      0        2 
  31 chr31_12760768     ZBoe    C    T        0      0        2 
  31 chr31_12760768     ZGre    C    T        0      0        2 
  31 chr31_12760768     ZHar    C    T        0      0        2 
  31 chr31_12760768   Sample    C    T        0      0        2 
  31 chr31_12762841     AAsi    A    G        0      0        2 
  31 chr31_12762841     AKia    A    G        0      0        2 
  31 chr31_12762841     AOna    A    G        0      0        2 
  31 chr31_12762841     ASom    A    G        0      0        2 
  31 chr31_12762841     HCab    A    G      0.5      1        2 
  31 chr31_12762841     HPrz    A    G        0      0        2 
  31 chr31_12762841     ZBoe    A    G        0      0        2 
  31 chr31_12762841     ZGre    A    G        0      0        2 
  31 chr31_12762841     ZHar    A    G        0      0        2 
  31 chr31_12762841   Sample    A    G        0      0        2 
  31 chr31_12773079     AAsi    C    T        0      0        2 
  31 chr31_12773079     AKia    C    T        0      0        2 
  31 chr31_12773079     AOna    C    T        0      0        2 
  31 chr31_12773079     ASom    C    T        0      0        2 
  31 chr31_12773079     HCab    C    T        1      2        2 
  31 chr31_12773079     HPrz    C    T        1      2        2 
  31 chr31_12773079     ZBoe    C    T        0      0        2 
  31 chr31_12773079     ZGre    C    T        0      0        2 
  31 chr31_12773079     ZHar    C    T        0      0        2 
  31 chr31_12773079   Sample    C    T        1      2        2 
  31 chr31_12780523     AAsi    A    G        1      2        2 
  31 chr31_12780523     AKia    A    G        0      0        2 
  31 chr31_12780523     AOna    A    G        0      0        2 
  31 chr31_12780523     ASom    A    G        1      2        2 
  31 chr31_12780523     HCab    A    G        0      0        2 
  31 chr31_12780523     HPrz    A    G        0      0        2 
  31 chr31_12780523     ZBoe    A    G        1      2        2 
  31 chr31_12780523     ZGre    A    G        1      2        2 
  31 chr31_12780523     ZHar    A    G        1      2        2 
  31 chr31_12780523   Sample    A    G        0      0        2 
  31 chr31_12783389     AAsi    C    T      0.5      1        2 
  31 chr31_12783389     AKia    C    T        0      0        2 
  31 chr31_12783389     AOna    C    T      0.5      1        2 
  31 chr31_12783389     ASom    C    T        0      0        2 
  31 chr31_12783389     HCab    C    T        0      0        2 
  31 chr31_12783389     HPrz    C    T        0      0        2 
  31 chr31_12783389     ZBoe    C    T        1      2        2 
  31 chr31_12783389     ZGre    C    T        1      2        2 
  31 chr31_12783389     ZHar    C    T        1      2        2 
  31 chr31_12783389   Sample    C    T        0      0        2 
  31 chr31_12788818     AAsi    A    G        0      0        2 
  31 chr31_12788818     AKia    A    G        0      0        2 
  31 chr31_12788818     AOna    A    G        0      0        2 
  31 chr31_12788818     ASom    A    G        0      0        2 
  31 chr31_12788818     HCab    A    G        0      0        2 
  31 chr31_12788818     HPrz    A    G        0      0        2 
  31 chr31_12788818     ZBoe    A    G        0      0        2 
  31 chr31_12788818     ZGre    A    G        1      2        2 
  31 chr31_12788818     ZHar    A    G        0      0        2 
  31 chr31_12788818   Sample    A    G        0      0        2 
  31 chr31_12792980     AAsi    A    C        0      0        2 
  31 chr31_12792980     AKia    A    C        0      0        2 
  31 chr31_12792980     AOna    A    C        0      0        2 
  31 chr31_12792980     ASom    A    C        0      0        2 
  31 chr31_12792980     HCab    A    C      0.5      1        2 
  31 chr31_12792980     HPrz    A    C        0      0        2 
  31 chr31_12792980     ZBoe    A    C        0      0        2 
  31 chr31_12792980     ZGre    A    C        0      0        2 
  31 chr31_12792980     ZHar    A    C        0      0        2 
  31 chr31_12792980   Sample    A    C        0      0        2 
  31 chr31_12805959     AAsi    A    G        0      0        2 
  31 chr31_12805959     AKia    A    G        0      0        2 
  31 chr31_12805959     AOna    A    G        0      0        2 
  31 chr31_12805959     ASom    A    G        0      0        2 
  31 chr31_12805959     HCab    A    G        1      2        2 
  31 chr31_12805959     HPrz    A    G        1      2        2 
  31 chr31_12805959     ZBoe    A    G        0      0        2 
  31 chr31_12805959     ZGre    A    G        0      0        2 
  31 chr31_12805959     ZHar    A    G        0      0        2 
  31 chr31_12805959   Sample    A    G        1      2        2 
  31 chr31_12806746     AAsi    G    T        0      0        2 
  31 chr31_12806746     AKia    G    T        0      0        2 
  31 chr31_12806746     AOna    G    T        0      0        2 
  31 chr31_12806746     ASom    G    T        0      0        2 
  31 chr31_12806746     HCab    G    T        0      0        2 
  31 chr31_12806746     HPrz    G    T        0      0        2 
  31 chr31_12806746     ZBoe    G    T        0      0        2 
  31 chr31_12806746     ZGre    G    T        0      0        2 
  31 chr31_12806746     ZHar    G    T        1      2        2 
  31 chr31_12806746   Sample    G    T        0      0        2 
  31 chr31_12823638     AAsi    A    G        0      0        2 
  31 chr31_12823638     AKia    A    G        0      0        2 
  31 chr31_12823638     AOna    A    G        0      0        2 
  31 chr31_12823638     ASom    A    G        0      0        2 
  31 chr31_12823638     HCab    A    G        0      0        2 
  31 chr31_12823638     HPrz    A    G        0      0        2 
  31 chr31_12823638     ZBoe    A    G        0      0        2 
  31 chr31_12823638     ZGre    A    G      0.5      1        2 
  31 chr31_12823638     ZHar    A    G        0      0        2 
  31 chr31_12823638   Sample    A    G        0      0        2 
  31 chr31_12846494     AAsi    C    T        0      0        2 
  31 chr31_12846494     AKia    C    T        0      0        2 
  31 chr31_12846494     AOna    C    T        0      0        2 
  31 chr31_12846494     ASom    C    T        0      0        2 
  31 chr31_12846494     HCab    C    T        0      0        2 
  31 chr31_12846494     HPrz    C    T        0      0        2 
  31 chr31_12846494     ZBoe    C    T        0      0        2 
  31 chr31_12846494     ZGre    C    T        1      2        2 
  31 chr31_12846494     ZHar    C    T        0      0        2 
  31 chr31_12846494   Sample    C    T        0      0        2 
  31 chr31_12847158     AAsi    G    A        0      0        2 
  31 chr31_12847158     AKia    G    A        0      0        2 
  31 chr31_12847158     AOna    G    A        0      0        2 
  31 chr31_12847158     ASom    G    A        0      0        2 
  31 chr31_12847158     HCab    G    A      0.5      1        2 
  31 chr31_12847158     HPrz    G    A        0      0        2 
  31 chr31_12847158     ZBoe    G    A        0      0        2 
  31 chr31_12847158     ZGre    G    A        0      0        2 
  31 chr31_12847158     ZHar    G    A        0      0        2 
  31 chr31_12847158   Sample    G    A        0      0        2 
  31 chr31_12847815     AAsi    C    T        0      0        2 
  31 chr31_12847815     AKia    C    T        0      0        2 
  31 chr31_12847815     AOna    C    T      0.5      1        2 
  31 chr31_12847815     ASom    C    T        0      0        2 
  31 chr31_12847815     HCab    C    T        0      0        2 
  31 chr31_12847815     HPrz    C    T        0      0        2 
  31 chr31_12847815     ZBoe    C    T        0      0        2 
  31 chr31_12847815     ZGre    C    T        0      0        2 
  31 chr31_12847815     ZHar    C    T        0      0        2 
  31 chr31_12847815   Sample    C    T        0      0        2 
  31 chr31_12847843     AAsi    T    C        0      0        2 
  31 chr31_12847843     AKia    T    C        0      0        2 
  31 chr31_12847843     AOna    T    C        0      0        2 
  31 chr31_12847843     ASom    T    C        0      0        2 
  31 chr31_12847843     HCab    T    C        0      0        2 
  31 chr31_12847843     HPrz    T    C        0      0        2 
  31 chr31_12847843     ZBoe    T    C        0      0        2 
  31 chr31_12847843     ZGre    T    C        1      2        2 
  31 chr31_12847843     ZHar    T    C        0      0        2 
  31 chr31_12847843   Sample    T    C        0      0        2 
  31 chr31_12851025     AAsi    T    C        0      0        2 
  31 chr31_12851025     AKia    T    C        0      0        2 
  31 chr31_12851025     AOna    T    C        0      0        2 
  31 chr31_12851025     ASom    T    C        0      0        2 
  31 chr31_12851025     HCab    T    C        0      0        2 
  31 chr31_12851025     HPrz    T    C        0      0        2 
  31 chr31_12851025     ZBoe    T    C        0      0        2 
  31 chr31_12851025     ZGre    T    C        1      2        2 
  31 chr31_12851025     ZHar    T    C        0      0        2 
  31 chr31_12851025   Sample    T    C        0      0        2 
  31 chr31_12855501     AAsi    C    T        0      0        2 
  31 chr31_12855501     AKia    C    T        0      0        2 
  31 chr31_12855501     AOna    C    T        0      0        2 
  31 chr31_12855501     ASom    C    T        0      0        2 
  31 chr31_12855501     HCab    C    T      0.5      1        2 
  31 chr31_12855501     HPrz    C    T        0      0        2 
  31 chr31_12855501     ZBoe    C    T        0      0        2 
  31 chr31_12855501     ZGre    C    T        0      0        2 
  31 chr31_12855501     ZHar    C    T        0      0        2 
  31 chr31_12855501   Sample    C    T        0      0        2 
  31 chr31_12864215     AAsi    A    G        1      2        2 
  31 chr31_12864215     AKia    A    G        0      0        2 
  31 chr31_12864215     AOna    A    G        0      0        2 
  31 chr31_12864215     ASom    A    G        0      0        2 
  31 chr31_12864215     HCab    A    G        0      0        2 
  31 chr31_12864215     HPrz    A    G        0      0        2 
  31 chr31_12864215     ZBoe    A    G        0      0        2 
  31 chr31_12864215     ZGre    A    G        0      0        2 
  31 chr31_12864215     ZHar    A    G        0      0        2 
  31 chr31_12864215   Sample    A    G        0      0        2 
  31 chr31_12868682     AAsi    T    A        0      0        2 
  31 chr31_12868682     AKia    T    A        0      0        2 
  31 chr31_12868682     AOna    T    A        0      0        2 
  31 chr31_12868682     ASom    T    A        0      0        2 
  31 chr31_12868682     HCab    T    A      0.5      1        2 
  31 chr31_12868682     HPrz    T    A        0      0        2 
  31 chr31_12868682     ZBoe    T    A        0      0        2 
  31 chr31_12868682     ZGre    T    A        0      0        2 
  31 chr31_12868682     ZHar    T    A        0      0        2 
  31 chr31_12868682   Sample    T    A        0      0        2 
  31 chr31_12870454     AAsi    A    G        0      0        2 
  31 chr31_12870454     AKia    A    G        0      0        2 
  31 chr31_12870454     AOna    A    G        0      0        2 
  31 chr31_12870454     ASom    A    G        0      0        2 
  31 chr31_12870454     HCab    A    G        1      2        2 
  31 chr31_12870454     HPrz    A    G        1      2        2 
  31 chr31_12870454     ZBoe    A    G        0      0        2 
  31 chr31_12870454     ZGre    A    G        0      0        2 
  31 chr31_12870454     ZHar    A    G        0      0        2 
  31 chr31_12870454   Sample    A    G        1      2        2 
  31 chr31_12875775     AAsi    G    A        0      0        2 
  31 chr31_12875775     AKia    G    A        0      0        2 
  31 chr31_12875775     AOna    G    A        0      0        2 
  31 chr31_12875775     ASom    G    A        0      0        2 
  31 chr31_12875775     HCab    G    A        1      2        2 
  31 chr31_12875775     HPrz    G    A        1      2        2 
  31 chr31_12875775     ZBoe    G    A        0      0        2 
  31 chr31_12875775     ZGre    G    A        0      0        2 
  31 chr31_12875775     ZHar    G    A        0      0        2 
  31 chr31_12875775   Sample    G    A        1      2        2 
  31 chr31_12876409     AAsi    C    A        0      0        2 
  31 chr31_12876409     AKia    C    A        0      0        2 
  31 chr31_12876409     AOna    C    A      0.5      1        2 
  31 chr31_12876409     ASom    C    A        0      0        2 
  31 chr31_12876409     HCab    C    A        0      0        2 
  31 chr31_12876409     HPrz    C    A        0      0        2 
  31 chr31_12876409     ZBoe    C    A        0      0        2 
  31 chr31_12876409     ZGre    C    A        0      0        2 
  31 chr31_12876409     ZHar    C    A        0      0        2 
  31 chr31_12876409   Sample    C    A        0      0        2 
  31 chr31_12887004     AAsi    G    C        0      0        2 
  31 chr31_12887004     AKia    G    C        0      0        2 
  31 chr31_12887004     AOna    G    C        0      0        2 
  31 chr31_12887004     ASom    G    C        0      0        2 
  31 chr31_12887004     HCab    G    C        1      2        2 
  31 chr31_12887004     HPrz    G    C        1      2        2 
  31 chr31_12887004     ZBoe    G    C        0      0        2 
  31 chr31_12887004     ZGre    G    C        0      0        2 
  31 chr31_12887004     ZHar    G    C        0      0        2 
  31 chr31_12887004   Sample    G    C        1      2        2 
  31 chr31_12887577     AAsi    C    T        0      0        2 
  31 chr31_12887577     AKia    C    T        0      0        2 
  31 chr31_12887577     AOna    C    T        0      0        2 
  31 chr31_12887577     ASom    C    T        0      0        2 
  31 chr31_12887577     HCab    C    T      0.5      1        2 
  31 chr31_12887577     HPrz    C    T        0      0        2 
  31 chr31_12887577     ZBoe    C    T        0      0        2 
  31 chr31_12887577     ZGre    C    T        0      0        2 
  31 chr31_12887577     ZHar    C    T        0      0        2 
  31 chr31_12887577   Sample    C    T        1      2        2 
  31 chr31_12897691     AAsi    G    C        1      2        2 
  31 chr31_12897691     AKia    G    C        0      0        2 
  31 chr31_12897691     AOna    G    C        0      0        2 
  31 chr31_12897691     ASom    G    C        1      2        2 
  31 chr31_12897691     HCab    G    C        0      0        2 
  31 chr31_12897691     HPrz    G    C        0      0        2 
  31 chr31_12897691     ZBoe    G    C        0      0        2 
  31 chr31_12897691     ZGre    G    C        0      0        2 
  31 chr31_12897691     ZHar    G    C        0      0        2 
  31 chr31_12897691   Sample    G    C        0      0        2 
  31 chr31_12902347     AAsi    A    G        0      0        2 
  31 chr31_12902347     AKia    A    G        0      0        2 
  31 chr31_12902347     AOna    A    G        0      0        2 
  31 chr31_12902347     ASom    A    G        0      0        2 
  31 chr31_12902347     HCab    A    G        1      2        2 
  31 chr31_12902347     HPrz    A    G        1      2        2 
  31 chr31_12902347     ZBoe    A    G        0      0        2 
  31 chr31_12902347     ZGre    A    G        0      0        2 
  31 chr31_12902347     ZHar    A    G        0      0        2 
  31 chr31_12902347   Sample    A    G        1      2        2 
  31 chr31_12904154     AAsi    T    C        0      0        2 
  31 chr31_12904154     AKia    T    C        0      0        2 
  31 chr31_12904154     AOna    T    C        0      0        2 
  31 chr31_12904154     ASom    T    C        0      0        2 
  31 chr31_12904154     HCab    T    C        0      0        2 
  31 chr31_12904154     HPrz    T    C        0      0        2 
  31 chr31_12904154     ZBoe    T    C      0.5      1        2 
  31 chr31_12904154     ZGre    T    C        0      0        2 
  31 chr31_12904154     ZHar    T    C        0      0        2 
  31 chr31_12904154   Sample    T    C        0      0        2 
  31 chr31_12915018     AAsi    T    C        0      0        2 
  31 chr31_12915018     AKia    T    C        0      0        2 
  31 chr31_12915018     AOna    T    C        0      0        2 
  31 chr31_12915018     ASom    T    C        0      0        2 
  31 chr31_12915018     HCab    T    C      0.5      1        2 
  31 chr31_12915018     HPrz    T    C        0      0        2 
  31 chr31_12915018     ZBoe    T    C        0      0        2 
  31 chr31_12915018     ZGre    T    C        0      0        2 
  31 chr31_12915018     ZHar    T    C        0      0        2 
  31 chr31_12915018   Sample    T    C        0      0        2 
  31 chr31_12923332     AAsi    T    C        0      0        2 
  31 chr31_12923332     AKia    T    C        0      0        2 
  31 chr31_12923332     AOna    T    C      0.5      1        2 
  31 chr31_12923332     ASom    T    C        0      0        2 
  31 chr31_12923332     HCab    T    C        0      0        2 
  31 chr31_12923332     HPrz    T    C        0      0        2 
  31 chr31_12923332     ZBoe    T    C        0      0        2 
  31 chr31_12923332     ZGre    T    C        0      0        2 
  31 chr31_12923332     ZHar    T    C        0      0        2 
  31 chr31_12923332   Sample    T    C        0      0        2 
  31 chr31_12929454     AAsi    G    T        0      0        2 
  31 chr31_12929454     AKia    G    T        0      0        2 
  31 chr31_12929454     AOna    G    T        0      0        2 
  31 chr31_12929454     ASom    G    T        0      0        2 
  31 chr31_12929454     HCab    G    T        1      2        2 
  31 chr31_12929454     HPrz    G    T        1      2        2 
  31 chr31_12929454     ZBoe    G    T        0      0        2 
  31 chr31_12929454     ZGre    G    T        0      0        2 
  31 chr31_12929454     ZHar    G    T        0      0        2 
  31 chr31_12929454   Sample    G    T        1      2        2 
  31 chr31_12934256     AAsi    G    T        1      2        2 
  31 chr31_12934256     AKia    G    T        0      0        2 
  31 chr31_12934256     AOna    G    T        0      0        2 
  31 chr31_12934256     ASom    G    T        0      0        2 
  31 chr31_12934256     HCab    G    T        0      0        2 
  31 chr31_12934256     HPrz    G    T        0      0        2 
  31 chr31_12934256     ZBoe    G    T        0      0        2 
  31 chr31_12934256     ZGre    G    T        0      0        2 
  31 chr31_12934256     ZHar    G    T        0      0        2 
  31 chr31_12934256   Sample    G    T        0      0        2 
  31 chr31_12938206     AAsi    G    C        0      0        2 
  31 chr31_12938206     AKia    G    C        0      0        2 
  31 chr31_12938206     AOna    G    C        0      0        2 
  31 chr31_12938206     ASom    G    C        0      0        2 
  31 chr31_12938206     HCab    G    C        1      2        2 
  31 chr31_12938206     HPrz    G    C        1      2        2 
  31 chr31_12938206     ZBoe    G    C        0      0        2 
  31 chr31_12938206     ZGre    G    C        0      0        2 
  31 chr31_12938206     ZHar    G    C        0      0        2 
  31 chr31_12938206   Sample    G    C        1      2        2 
  31 chr31_12938240     AAsi    C    T        0      0        2 
  31 chr31_12938240     AKia    C    T        0      0        2 
  31 chr31_12938240     AOna    C    T        0      0        2 
  31 chr31_12938240     ASom    C    T        0      0        2 
  31 chr31_12938240     HCab    C    T        1      2        2 
  31 chr31_12938240     HPrz    C    T        1      2        2 
  31 chr31_12938240     ZBoe    C    T        0      0        2 
  31 chr31_12938240     ZGre    C    T        0      0        2 
  31 chr31_12938240     ZHar    C    T        0      0        2 
  31 chr31_12938240   Sample    C    T        1      2        2 
  31 chr31_12939962     AAsi    C    A        0      0        2 
  31 chr31_12939962     AKia    C    A        0      0        2 
  31 chr31_12939962     AOna    C    A        0      0        2 
  31 chr31_12939962     ASom    C    A        0      0        2 
  31 chr31_12939962     HCab    C    A        1      2        2 
  31 chr31_12939962     HPrz    C    A        1      2        2 
  31 chr31_12939962     ZBoe    C    A        0      0        2 
  31 chr31_12939962     ZGre    C    A        0      0        2 
  31 chr31_12939962     ZHar    C    A        0      0        2 
  31 chr31_12939962   Sample    C    A        1      2        2 
  31 chr31_12946577     AAsi    C    T        0      0        2 
  31 chr31_12946577     AKia    C    T        0      0        2 
  31 chr31_12946577     AOna    C    T        0      0        2 
  31 chr31_12946577     ASom    C    T        0      0        2 
  31 chr31_12946577     HCab    C    T        0      0        2 
  31 chr31_12946577     HPrz    C    T        0      0        2 
  31 chr31_12946577     ZBoe    C    T      0.5      1        2 
  31 chr31_12946577     ZGre    C    T        0      0        2 
  31 chr31_12946577     ZHar    C    T        0      0        2 
  31 chr31_12946577   Sample    C    T        0      0        2 
  31 chr31_12960433     AAsi    T    A        0      0        2 
  31 chr31_12960433     AKia    T    A        0      0        2 
  31 chr31_12960433     AOna    T    A        0      0        2 
  31 chr31_12960433     ASom    T    A        0      0        2 
  31 chr31_12960433     HCab    T    A        0      0        2 
  31 chr31_12960433     HPrz    T    A        0      0        2 
  31 chr31_12960433     ZBoe    T    A        0      0        2 
  31 chr31_12960433     ZGre    T    A        0      0        2 
  31 chr31_12960433     ZHar    T    A        1      2        2 
  31 chr31_12960433   Sample    T    A        0      0        2 
  31 chr31_12971768     AAsi    G    C        0      0        2 
  31 chr31_12971768     AKia    G    C      0.5      1        2 
  31 chr31_12971768     AOna    G    C        0      0        2 
  31 chr31_12971768     ASom    G    C        0      0        2 
  31 chr31_12971768     HCab    G    C        0      0        2 
  31 chr31_12971768     HPrz    G    C        0      0        2 
  31 chr31_12971768     ZBoe    G    C        0      0        2 
  31 chr31_12971768     ZGre    G    C        0      0        2 
  31 chr31_12971768     ZHar    G    C        0      0        2 
  31 chr31_12971768   Sample    G    C        0      0        2 
  31 chr31_12976040     AAsi    T    C        0      0        2 
  31 chr31_12976040     AKia    T    C      0.5      1        2 
  31 chr31_12976040     AOna    T    C        0      0        2 
  31 chr31_12976040     ASom    T    C        0      0        2 
  31 chr31_12976040     HCab    T    C        0      0        2 
  31 chr31_12976040     HPrz    T    C        0      0        2 
  31 chr31_12976040     ZBoe    T    C        0      0        2 
  31 chr31_12976040     ZGre    T    C        0      0        2 
  31 chr31_12976040     ZHar    T    C        0      0        2 
  31 chr31_12976040   Sample    T    C        0      0        2 
  31 chr31_12985575     AAsi    C    T        0      0        2 
  31 chr31_12985575     AKia    C    T        0      0        2 
  31 chr31_12985575     AOna    C    T        0      0        2 
  31 chr31_12985575     ASom    C    T        0      0        2 
  31 chr31_12985575     HCab    C    T        0      0        2 
  31 chr31_12985575     HPrz    C    T        0      0        2 
  31 chr31_12985575     ZBoe    C    T      0.5      1        2 
  31 chr31_12985575     ZGre    C    T        0      0        2 
  31 chr31_12985575     ZHar    C    T        0      0        2 
  31 chr31_12985575   Sample    C    T        0      0        2 
  31 chr31_13000984     AAsi    G    A        0      0        2 
  31 chr31_13000984     AKia    G    A        0      0        2 
  31 chr31_13000984     AOna    G    A        0      0        2 
  31 chr31_13000984     ASom    G    A        0      0        2 
  31 chr31_13000984     HCab    G    A        1      2        2 
  31 chr31_13000984     HPrz    G    A        1      2        2 
  31 chr31_13000984     ZBoe    G    A        0      0        2 
  31 chr31_13000984     ZGre    G    A        0      0        2 
  31 chr31_13000984     ZHar    G    A        0      0        2 
  31 chr31_13000984   Sample    G    A        1      2        2 
  31 chr31_13005134     AAsi    A    C        0      0        2 
  31 chr31_13005134     AKia    A    C        0      0        2 
  31 chr31_13005134     AOna    A    C        0      0        2 
  31 chr31_13005134     ASom    A    C        0      0        2 
  31 chr31_13005134     HCab    A    C        1      2        2 
  31 chr31_13005134     HPrz    A    C        1      2        2 
  31 chr31_13005134     ZBoe    A    C        0      0        2 
  31 chr31_13005134     ZGre    A    C        0      0        2 
  31 chr31_13005134     ZHar    A    C        0      0        2 
  31 chr31_13005134   Sample    A    C        1      2        2 
  31 chr31_13005263     AAsi    C    A        0      0        2 
  31 chr31_13005263     AKia    C    A        0      0        2 
  31 chr31_13005263     AOna    C    A        0      0        2 
  31 chr31_13005263     ASom    C    A        0      0        2 
  31 chr31_13005263     HCab    C    A        0      0        2 
  31 chr31_13005263     HPrz    C    A        0      0        2 
  31 chr31_13005263     ZBoe    C    A        0      0        2 
  31 chr31_13005263     ZGre    C    A      0.5      1        2 
  31 chr31_13005263     ZHar    C    A        0      0        2 
  31 chr31_13005263   Sample    C    A        0      0        2 
  31 chr31_13006117     AAsi    G    A        0      0        2 
  31 chr31_13006117     AKia    G    A        0      0        2 
  31 chr31_13006117     AOna    G    A        0      0        2 
  31 chr31_13006117     ASom    G    A        0      0        2 
  31 chr31_13006117     HCab    G    A        1      2        2 
  31 chr31_13006117     HPrz    G    A        1      2        2 
  31 chr31_13006117     ZBoe    G    A        0      0        2 
  31 chr31_13006117     ZGre    G    A        0      0        2 
  31 chr31_13006117     ZHar    G    A        0      0        2 
  31 chr31_13006117   Sample    G    A        1      2        2 
  31 chr31_13011053     AAsi    C    T        0      0        2 
  31 chr31_13011053     AKia    C    T        0      0        2 
  31 chr31_13011053     AOna    C    T        0      0        2 
  31 chr31_13011053     ASom    C    T        0      0        2 
  31 chr31_13011053     HCab    C    T        1      2        2 
  31 chr31_13011053     HPrz    C    T        1      2        2 
  31 chr31_13011053     ZBoe    C    T        0      0        2 
  31 chr31_13011053     ZGre    C    T        0      0        2 
  31 chr31_13011053     ZHar    C    T        0      0        2 
  31 chr31_13011053   Sample    C    T        1      2        2 
  31 chr31_13017816     AAsi    G    A        0      0        2 
  31 chr31_13017816     AKia    G    A        0      0        2 
  31 chr31_13017816     AOna    G    A        0      0        2 
  31 chr31_13017816     ASom    G    A        0      0        2 
  31 chr31_13017816     HCab    G    A        0      0        2 
  31 chr31_13017816     HPrz    G    A        0      0        2 
  31 chr31_13017816     ZBoe    G    A      0.5      1        2 
  31 chr31_13017816     ZGre    G    A        0      0        2 
  31 chr31_13017816     ZHar    G    A        0      0        2 
  31 chr31_13017816   Sample    G    A        0      0        2 
  31 chr31_13018404     AAsi    T    C        0      0        2 
  31 chr31_13018404     AKia    T    C        0      0        2 
  31 chr31_13018404     AOna    T    C        0      0        2 
  31 chr31_13018404     ASom    T    C        0      0        2 
  31 chr31_13018404     HCab    T    C        0      0        2 
  31 chr31_13018404     HPrz    T    C        0      0        2 
  31 chr31_13018404     ZBoe    T    C      0.5      1        2 
  31 chr31_13018404     ZGre    T    C        0      0        2 
  31 chr31_13018404     ZHar    T    C        0      0        2 
  31 chr31_13018404   Sample    T    C        0      0        2 
  31 chr31_13020905     AAsi    G    T        1      2        2 
  31 chr31_13020905     AKia    G    T        0      0        2 
  31 chr31_13020905     AOna    G    T        0      0        2 
  31 chr31_13020905     ASom    G    T        1      2        2 
  31 chr31_13020905     HCab    G    T        0      0        2 
  31 chr31_13020905     HPrz    G    T        0      0        2 
  31 chr31_13020905     ZBoe    G    T        0      0        2 
  31 chr31_13020905     ZGre    G    T        0      0        2 
  31 chr31_13020905     ZHar    G    T        0      0        2 
  31 chr31_13020905   Sample    G    T        0      0        2 
  31 chr31_13021674     AAsi    C    A        0      0        2 
  31 chr31_13021674     AKia    C    A        1      2        2 
  31 chr31_13021674     AOna    C    A        0      0        2 
  31 chr31_13021674     ASom    C    A        0      0        2 
  31 chr31_13021674     HCab    C    A        0      0        2 
  31 chr31_13021674     HPrz    C    A        0      0        2 
  31 chr31_13021674     ZBoe    C    A        0      0        2 
  31 chr31_13021674     ZGre    C    A        0      0        2 
  31 chr31_13021674     ZHar    C    A        0      0        2 
  31 chr31_13021674   Sample    C    A        0      0        2 
  31 chr31_13024833     AAsi    T    A        0      0        2 
  31 chr31_13024833     AKia    T    A        0      0        2 
  31 chr31_13024833     AOna    T    A        0      0        2 
  31 chr31_13024833     ASom    T    A        0      0        2 
  31 chr31_13024833     HCab    T    A      0.5      1        2 
  31 chr31_13024833     HPrz    T    A        0      0        2 
  31 chr31_13024833     ZBoe    T    A        0      0        2 
  31 chr31_13024833     ZGre    T    A        0      0        2 
  31 chr31_13024833     ZHar    T    A        0      0        2 
  31 chr31_13024833   Sample    T    A        0      0        2 
  31 chr31_13027794     AAsi    C    A        0      0        2 
  31 chr31_13027794     AKia    C    A        0      0        2 
  31 chr31_13027794     AOna    C    A      0.5      1        2 
  31 chr31_13027794     ASom    C    A        0      0        2 
  31 chr31_13027794     HCab    C    A        0      0        2 
  31 chr31_13027794     HPrz    C    A        0      0        2 
  31 chr31_13027794     ZBoe    C    A        0      0        2 
  31 chr31_13027794     ZGre    C    A        0      0        2 
  31 chr31_13027794     ZHar    C    A        0      0        2 
  31 chr31_13027794   Sample    C    A        0      0        2 
  31 chr31_13029943     AAsi    C    T        0      0        2 
  31 chr31_13029943     AKia    C    T        0      0        2 
  31 chr31_13029943     AOna    C    T        0      0        2 
  31 chr31_13029943     ASom    C    T        0      0        2 
  31 chr31_13029943     HCab    C    T        1      2        2 
  31 chr31_13029943     HPrz    C    T        1      2        2 
  31 chr31_13029943     ZBoe    C    T        0      0        2 
  31 chr31_13029943     ZGre    C    T        0      0        2 
  31 chr31_13029943     ZHar    C    T        0      0        2 
  31 chr31_13029943   Sample    C    T        1      2        2 
  31 chr31_13035951     AAsi    A    G        0      0        2 
  31 chr31_13035951     AKia    A    G        0      0        2 
  31 chr31_13035951     AOna    A    G        0      0        2 
  31 chr31_13035951     ASom    A    G        0      0        2 
  31 chr31_13035951     HCab    A    G        1      2        2 
  31 chr31_13035951     HPrz    A    G        1      2        2 
  31 chr31_13035951     ZBoe    A    G        0      0        2 
  31 chr31_13035951     ZGre    A    G        0      0        2 
  31 chr31_13035951     ZHar    A    G        0      0        2 
  31 chr31_13035951   Sample    A    G        1      2        2 
  31 chr31_13036597     AAsi    A    C        0      0        2 
  31 chr31_13036597     AKia    A    C        1      2        2 
  31 chr31_13036597     AOna    A    C      0.5      1        2 
  31 chr31_13036597     ASom    A    C        0      0        2 
  31 chr31_13036597     HCab    A    C        0      0        2 
  31 chr31_13036597     HPrz    A    C        0      0        2 
  31 chr31_13036597     ZBoe    A    C        0      0        2 
  31 chr31_13036597     ZGre    A    C        0      0        2 
  31 chr31_13036597     ZHar    A    C        0      0        2 
  31 chr31_13036597   Sample    A    C        0      0        2 
  31 chr31_13038304     AAsi    T    G        0      0        2 
  31 chr31_13038304     AKia    T    G        0      0        2 
  31 chr31_13038304     AOna    T    G        0      0        2 
  31 chr31_13038304     ASom    T    G        0      0        2 
  31 chr31_13038304     HCab    T    G        1      2        2 
  31 chr31_13038304     HPrz    T    G        1      2        2 
  31 chr31_13038304     ZBoe    T    G        0      0        2 
  31 chr31_13038304     ZGre    T    G        0      0        2 
  31 chr31_13038304     ZHar    T    G        0      0        2 
  31 chr31_13038304   Sample    T    G        1      2        2 
  31 chr31_13039468     AAsi    A    T        0      0        2 
  31 chr31_13039468     AKia    A    T        0      0        2 
  31 chr31_13039468     AOna    A    T        0      0        2 
  31 chr31_13039468     ASom    A    T        0      0        2 
  31 chr31_13039468     HCab    A    T        1      2        2 
  31 chr31_13039468     HPrz    A    T        1      2        2 
  31 chr31_13039468     ZBoe    A    T        0      0        2 
  31 chr31_13039468     ZGre    A    T        0      0        2 
  31 chr31_13039468     ZHar    A    T        0      0        2 
  31 chr31_13039468   Sample    A    T        1      2        2 
  31 chr31_13063810     AAsi    G    A        0      0        2 
  31 chr31_13063810     AKia    G    A        0      0        2 
  31 chr31_13063810     AOna    G    A        1      2        2 
  31 chr31_13063810     ASom    G    A        0      0        2 
  31 chr31_13063810     HCab    G    A        0      0        2 
  31 chr31_13063810     HPrz    G    A        0      0        2 
  31 chr31_13063810     ZBoe    G    A        0      0        2 
  31 chr31_13063810     ZGre    G    A        0      0        2 
  31 chr31_13063810     ZHar    G    A        0      0        2 
  31 chr31_13063810   Sample    G    A        0      0        2 
  31 chr31_13065753     AAsi    C    T        0      0        2 
  31 chr31_13065753     AKia    C    T        0      0        2 
  31 chr31_13065753     AOna    C    T        0      0        2 
  31 chr31_13065753     ASom    C    T        0      0        2 
  31 chr31_13065753     HCab    C    T        0      0        2 
  31 chr31_13065753     HPrz    C    T        0      0        2 
  31 chr31_13065753     ZBoe    C    T        1      2        2 
  31 chr31_13065753     ZGre    C    T        0      0        2 
  31 chr31_13065753     ZHar    C    T        0      0        2 
  31 chr31_13065753   Sample    C    T        0      0        2 
  31 chr31_13068640     AAsi    A    T        0      0        2 
  31 chr31_13068640     AKia    A    T        0      0        2 
  31 chr31_13068640     AOna    A    T        0      0        2 
  31 chr31_13068640     ASom    A    T        0      0        2 
  31 chr31_13068640     HCab    A    T        0      0        2 
  31 chr31_13068640     HPrz    A    T        0      0        2 
  31 chr31_13068640     ZBoe    A    T      0.5      1        2 
  31 chr31_13068640     ZGre    A    T        0      0        2 
  31 chr31_13068640     ZHar    A    T        0      0        2 
  31 chr31_13068640   Sample    A    T        0      0        2 
  31 chr31_13072417     AAsi    A    G        0      0        2 
  31 chr31_13072417     AKia    A    G      0.5      1        2 
  31 chr31_13072417     AOna    A    G      0.5      1        2 
  31 chr31_13072417     ASom    A    G        0      0        2 
  31 chr31_13072417     HCab    A    G        0      0        2 
  31 chr31_13072417     HPrz    A    G        0      0        2 
  31 chr31_13072417     ZBoe    A    G        0      0        2 
  31 chr31_13072417     ZGre    A    G        0      0        2 
  31 chr31_13072417     ZHar    A    G        0      0        2 
  31 chr31_13072417   Sample    A    G        0      0        2 
  31 chr31_13073669     AAsi    G    A        0      0        2 
  31 chr31_13073669     AKia    G    A        0      0        2 
  31 chr31_13073669     AOna    G    A        0      0        2 
  31 chr31_13073669     ASom    G    A        0      0        2 
  31 chr31_13073669     HCab    G    A        1      2        2 
  31 chr31_13073669     HPrz    G    A        1      2        2 
  31 chr31_13073669     ZBoe    G    A        0      0        2 
  31 chr31_13073669     ZGre    G    A        0      0        2 
  31 chr31_13073669     ZHar    G    A        0      0        2 
  31 chr31_13073669   Sample    G    A        1      2        2 
  31 chr31_13075114     AAsi    T    C        0      0        2 
  31 chr31_13075114     AKia    T    C        0      0        2 
  31 chr31_13075114     AOna    T    C        0      0        2 
  31 chr31_13075114     ASom    T    C        0      0        2 
  31 chr31_13075114     HCab    T    C        0      0        2 
  31 chr31_13075114     HPrz    T    C        0      0        2 
  31 chr31_13075114     ZBoe    T    C        0      0        2 
  31 chr31_13075114     ZGre    T    C      0.5      1        2 
  31 chr31_13075114     ZHar    T    C        0      0        2 
  31 chr31_13075114   Sample    T    C        0      0        2 
  31 chr31_13076068     AAsi    T    C        0      0        2 
  31 chr31_13076068     AKia    T    C        0      0        2 
  31 chr31_13076068     AOna    T    C        0      0        2 
  31 chr31_13076068     ASom    T    C        0      0        2 
  31 chr31_13076068     HCab    T    C      0.5      1        2 
  31 chr31_13076068     HPrz    T    C        1      2        2 
  31 chr31_13076068     ZBoe    T    C        0      0        2 
  31 chr31_13076068     ZGre    T    C        0      0        2 
  31 chr31_13076068     ZHar    T    C        0      0        2 
  31 chr31_13076068   Sample    T    C        1      2        2 
  31 chr31_13078101     AAsi    A    G        0      0        2 
  31 chr31_13078101     AKia    A    G        0      0        2 
  31 chr31_13078101     AOna    A    G        0      0        2 
  31 chr31_13078101     ASom    A    G        0      0        2 
  31 chr31_13078101     HCab    A    G        1      2        2 
  31 chr31_13078101     HPrz    A    G        1      2        2 
  31 chr31_13078101     ZBoe    A    G        0      0        2 
  31 chr31_13078101     ZGre    A    G        0      0        2 
  31 chr31_13078101     ZHar    A    G        0      0        2 
  31 chr31_13078101   Sample    A    G        1      2        2 
  31 chr31_13080427     AAsi    A    G        0      0        2 
  31 chr31_13080427     AKia    A    G        0      0        2 
  31 chr31_13080427     AOna    A    G        0      0        2 
  31 chr31_13080427     ASom    A    G        0      0        2 
  31 chr31_13080427     HCab    A    G        0      0        2 
  31 chr31_13080427     HPrz    A    G        0      0        2 
  31 chr31_13080427     ZBoe    A    G      0.5      1        2 
  31 chr31_13080427     ZGre    A    G        0      0        2 
  31 chr31_13080427     ZHar    A    G        0      0        2 
  31 chr31_13080427   Sample    A    G        0      0        2 
  31 chr31_13081690     AAsi    C    G        0      0        2 
  31 chr31_13081690     AKia    C    G        0      0        2 
  31 chr31_13081690     AOna    C    G        0      0        2 
  31 chr31_13081690     ASom    C    G        0      0        2 
  31 chr31_13081690     HCab    C    G        1      2        2 
  31 chr31_13081690     HPrz    C    G        1      2        2 
  31 chr31_13081690     ZBoe    C    G        0      0        2 
  31 chr31_13081690     ZGre    C    G        0      0        2 
  31 chr31_13081690     ZHar    C    G        0      0        2 
  31 chr31_13081690   Sample    C    G        1      2        2 
  31 chr31_13082684     AAsi    A    G        0      0        2 
  31 chr31_13082684     AKia    A    G        0      0        2 
  31 chr31_13082684     AOna    A    G        0      0        2 
  31 chr31_13082684     ASom    A    G        0      0        2 
  31 chr31_13082684     HCab    A    G        1      2        2 
  31 chr31_13082684     HPrz    A    G        1      2        2 
  31 chr31_13082684     ZBoe    A    G        0      0        2 
  31 chr31_13082684     ZGre    A    G        0      0        2 
  31 chr31_13082684     ZHar    A    G        0      0        2 
  31 chr31_13082684   Sample    A    G        1      2        2 
  31 chr31_13082800     AAsi    C    T        0      0        2 
  31 chr31_13082800     AKia    C    T        0      0        2 
  31 chr31_13082800     AOna    C    T        0      0        2 
  31 chr31_13082800     ASom    C    T        0      0        2 
  31 chr31_13082800     HCab    C    T        1      2        2 
  31 chr31_13082800     HPrz    C    T        1      2        2 
  31 chr31_13082800     ZBoe    C    T        0      0        2 
  31 chr31_13082800     ZGre    C    T        0      0        2 
  31 chr31_13082800     ZHar    C    T        0      0        2 
  31 chr31_13082800   Sample    C    T        1      2        2 
  31 chr31_13083619     AAsi    T    C        0      0        2 
  31 chr31_13083619     AKia    T    C        0      0        2 
  31 chr31_13083619     AOna    T    C        0      0        2 
  31 chr31_13083619     ASom    T    C        0      0        2 
  31 chr31_13083619     HCab    T    C        1      2        2 
  31 chr31_13083619     HPrz    T    C      0.5      1        2 
  31 chr31_13083619     ZBoe    T    C        0      0        2 
  31 chr31_13083619     ZGre    T    C        0      0        2 
  31 chr31_13083619     ZHar    T    C        0      0        2 
  31 chr31_13083619   Sample    T    C        0      0        2 
  31 chr31_13085972     AAsi    C    T        0      0        2 
  31 chr31_13085972     AKia    C    T        0      0        2 
  31 chr31_13085972     AOna    C    T      0.5      1        2 
  31 chr31_13085972     ASom    C    T        0      0        2 
  31 chr31_13085972     HCab    C    T        0      0        2 
  31 chr31_13085972     HPrz    C    T        0      0        2 
  31 chr31_13085972     ZBoe    C    T        0      0        2 
  31 chr31_13085972     ZGre    C    T        0      0        2 
  31 chr31_13085972     ZHar    C    T        0      0        2 
  31 chr31_13085972   Sample    C    T        0      0        2 
  31 chr31_13086159     AAsi    G    C        0      0        2 
  31 chr31_13086159     AKia    G    C        0      0        2 
  31 chr31_13086159     AOna    G    C      0.5      1        2 
  31 chr31_13086159     ASom    G    C        0      0        2 
  31 chr31_13086159     HCab    G    C        0      0        2 
  31 chr31_13086159     HPrz    G    C        0      0        2 
  31 chr31_13086159     ZBoe    G    C        0      0        2 
  31 chr31_13086159     ZGre    G    C        0      0        2 
  31 chr31_13086159     ZHar    G    C        0      0        2 
  31 chr31_13086159   Sample    G    C        0      0        2 
  31 chr31_13095556     AAsi    G    A        1      2        2 
  31 chr31_13095556     AKia    G    A        0      0        2 
  31 chr31_13095556     AOna    G    A        0      0        2 
  31 chr31_13095556     ASom    G    A        1      2        2 
  31 chr31_13095556     HCab    G    A        0      0        2 
  31 chr31_13095556     HPrz    G    A        0      0        2 
  31 chr31_13095556     ZBoe    G    A        0      0        2 
  31 chr31_13095556     ZGre    G    A        0      0        2 
  31 chr31_13095556     ZHar    G    A        0      0        2 
  31 chr31_13095556   Sample    G    A        0      0        2 
  31 chr31_13096286     AAsi    G    T        1      2        2 
  31 chr31_13096286     AKia    G    T        1      2        2 
  31 chr31_13096286     AOna    G    T        1      2        2 
  31 chr31_13096286     ASom    G    T        1      2        2 
  31 chr31_13096286     HCab    G    T        0      0        2 
  31 chr31_13096286     HPrz    G    T        0      0        2 
  31 chr31_13096286     ZBoe    G    T        0      0        2 
  31 chr31_13096286     ZGre    G    T        0      0        2 
  31 chr31_13096286     ZHar    G    T        0      0        2 
  31 chr31_13096286   Sample    G    T        0      0        2 
  31 chr31_13096625     AAsi    T    C        0      0        2 
  31 chr31_13096625     AKia    T    C        0      0        2 
  31 chr31_13096625     AOna    T    C        0      0        2 
  31 chr31_13096625     ASom    T    C        0      0        2 
  31 chr31_13096625     HCab    T    C        0      0        2 
  31 chr31_13096625     HPrz    T    C        0      0        2 
  31 chr31_13096625     ZBoe    T    C        0      0        2 
  31 chr31_13096625     ZGre    T    C        1      2        2 
  31 chr31_13096625     ZHar    T    C        0      0        2 
  31 chr31_13096625   Sample    T    C        0      0        2 
  31 chr31_13103412     AAsi    C    T        1      2        2 
  31 chr31_13103412     AKia    C    T        0      0        2 
  31 chr31_13103412     AOna    C    T        0      0        2 
  31 chr31_13103412     ASom    C    T        1      2        2 
  31 chr31_13103412     HCab    C    T        0      0        2 
  31 chr31_13103412     HPrz    C    T        0      0        2 
  31 chr31_13103412     ZBoe    C    T        0      0        2 
  31 chr31_13103412     ZGre    C    T        0      0        2 
  31 chr31_13103412     ZHar    C    T        0      0        2 
  31 chr31_13103412   Sample    C    T        0      0        2 
  31 chr31_13103546     AAsi    C    T        0      0        2 
  31 chr31_13103546     AKia    C    T        0      0        2 
  31 chr31_13103546     AOna    C    T        0      0        2 
  31 chr31_13103546     ASom    C    T        0      0        2 
  31 chr31_13103546     HCab    C    T        0      0        2 
  31 chr31_13103546     HPrz    C    T      0.5      1        2 
  31 chr31_13103546     ZBoe    C    T        0      0        2 
  31 chr31_13103546     ZGre    C    T        0      0        2 
  31 chr31_13103546     ZHar    C    T        0      0        2 
  31 chr31_13103546   Sample    C    T        0      0        2 
  31 chr31_13104837     AAsi    A    G        0      0        2 
  31 chr31_13104837     AKia    A    G        0      0        2 
  31 chr31_13104837     AOna    A    G        0      0        2 
  31 chr31_13104837     ASom    A    G        0      0        2 
  31 chr31_13104837     HCab    A    G        1      2        2 
  31 chr31_13104837     HPrz    A    G        1      2        2 
  31 chr31_13104837     ZBoe    A    G        0      0        2 
  31 chr31_13104837     ZGre    A    G        0      0        2 
  31 chr31_13104837     ZHar    A    G        0      0        2 
  31 chr31_13104837   Sample    A    G        1      2        2 
  31 chr31_13107266     AAsi    T    A        0      0        2 
  31 chr31_13107266     AKia    T    A        0      0        2 
  31 chr31_13107266     AOna    T    A        0      0        2 
  31 chr31_13107266     ASom    T    A        0      0        2 
  31 chr31_13107266     HCab    T    A        1      2        2 
  31 chr31_13107266     HPrz    T    A      0.5      1        2 
  31 chr31_13107266     ZBoe    T    A        0      0        2 
  31 chr31_13107266     ZGre    T    A        0      0        2 
  31 chr31_13107266     ZHar    T    A        0      0        2 
  31 chr31_13107266   Sample    T    A        1      2        2 
  31 chr31_13110683     AAsi    A    T        0      0        2 
  31 chr31_13110683     AKia    A    T        0      0        2 
  31 chr31_13110683     AOna    A    T        0      0        2 
  31 chr31_13110683     ASom    A    T        0      0        2 
  31 chr31_13110683     HCab    A    T        1      2        2 
  31 chr31_13110683     HPrz    A    T        1      2        2 
  31 chr31_13110683     ZBoe    A    T        0      0        2 
  31 chr31_13110683     ZGre    A    T        0      0        2 
  31 chr31_13110683     ZHar    A    T        0      0        2 
  31 chr31_13110683   Sample    A    T        1      2        2 
  31 chr31_13112322     AAsi    C    G        0      0        2 
  31 chr31_13112322     AKia    C    G        0      0        2 
  31 chr31_13112322     AOna    C    G        0      0        2 
  31 chr31_13112322     ASom    C    G        0      0        2 
  31 chr31_13112322     HCab    C    G        0      0        2 
  31 chr31_13112322     HPrz    C    G        0      0        2 
  31 chr31_13112322     ZBoe    C    G        0      0        2 
  31 chr31_13112322     ZGre    C    G        1      2        2 
  31 chr31_13112322     ZHar    C    G        0      0        2 
  31 chr31_13112322   Sample    C    G        0      0        2 
  31 chr31_13117235     AAsi    A    C        0      0        2 
  31 chr31_13117235     AKia    A    C        1      2        2 
  31 chr31_13117235     AOna    A    C        1      2        2 
  31 chr31_13117235     ASom    A    C        0      0        2 
  31 chr31_13117235     HCab    A    C        0      0        2 
  31 chr31_13117235     HPrz    A    C        0      0        2 
  31 chr31_13117235     ZBoe    A    C        0      0        2 
  31 chr31_13117235     ZGre    A    C        0      0        2 
  31 chr31_13117235     ZHar    A    C        0      0        2 
  31 chr31_13117235   Sample    A    C        0      0        2 
  31 chr31_13119941     AAsi    A    G        0      0        2 
  31 chr31_13119941     AKia    A    G        0      0        2 
  31 chr31_13119941     AOna    A    G        0      0        2 
  31 chr31_13119941     ASom    A    G        0      0        2 
  31 chr31_13119941     HCab    A    G        0      0        2 
  31 chr31_13119941     HPrz    A    G        0      0        2 
  31 chr31_13119941     ZBoe    A    G        0      0        2 
  31 chr31_13119941     ZGre    A    G        1      2        2 
  31 chr31_13119941     ZHar    A    G        0      0        2 
  31 chr31_13119941   Sample    A    G        0      0        2 
  31 chr31_13120799     AAsi    T    C        0      0        2 
  31 chr31_13120799     AKia    T    C        0      0        2 
  31 chr31_13120799     AOna    T    C        1      2        2 
  31 chr31_13120799     ASom    T    C        0      0        2 
  31 chr31_13120799     HCab    T    C        0      0        2 
  31 chr31_13120799     HPrz    T    C        0      0        2 
  31 chr31_13120799     ZBoe    T    C        0      0        2 
  31 chr31_13120799     ZGre    T    C        0      0        2 
  31 chr31_13120799     ZHar    T    C        0      0        2 
  31 chr31_13120799   Sample    T    C        0      0        2 
  31 chr31_13125635     AAsi    A    G        0      0        2 
  31 chr31_13125635     AKia    A    G        0      0        2 
  31 chr31_13125635     AOna    A    G        0      0        2 
  31 chr31_13125635     ASom    A    G        0      0        2 
  31 chr31_13125635     HCab    A    G      0.5      1        2 
  31 chr31_13125635     HPrz    A    G        0      0        2 
  31 chr31_13125635     ZBoe    A    G        0      0        2 
  31 chr31_13125635     ZGre    A    G        0      0        2 
  31 chr31_13125635     ZHar    A    G        0      0        2 
  31 chr31_13125635   Sample    A    G        1      2        2 
  31 chr31_13131440     AAsi    G    A        0      0        2 
  31 chr31_13131440     AKia    G    A        0      0        2 
  31 chr31_13131440     AOna    G    A        0      0        2 
  31 chr31_13131440     ASom    G    A        0      0        2 
  31 chr31_13131440     HCab    G    A        0      0        2 
  31 chr31_13131440     HPrz    G    A        0      0        2 
  31 chr31_13131440     ZBoe    G    A        0      0        2 
  31 chr31_13131440     ZGre    G    A        1      2        2 
  31 chr31_13131440     ZHar    G    A        0      0        2 
  31 chr31_13131440   Sample    G    A        0      0        2 
  31 chr31_13138423     AAsi    C    T        0      0        2 
  31 chr31_13138423     AKia    C    T        0      0        2 
  31 chr31_13138423     AOna    C    T        0      0        2 
  31 chr31_13138423     ASom    C    T        0      0        2 
  31 chr31_13138423     HCab    C    T        1      2        2 
  31 chr31_13138423     HPrz    C    T        1      2        2 
  31 chr31_13138423     ZBoe    C    T        0      0        2 
  31 chr31_13138423     ZGre    C    T        0      0        2 
  31 chr31_13138423     ZHar    C    T        0      0        2 
  31 chr31_13138423   Sample    C    T        1      2        2 
  31 chr31_13147151     AAsi    G    T        0      0        2 
  31 chr31_13147151     AKia    G    T        0      0        2 
  31 chr31_13147151     AOna    G    T        0      0        2 
  31 chr31_13147151     ASom    G    T        0      0        2 
  31 chr31_13147151     HCab    G    T      0.5      1        2 
  31 chr31_13147151     HPrz    G    T      0.5      1        2 
  31 chr31_13147151     ZBoe    G    T        0      0        2 
  31 chr31_13147151     ZGre    G    T        0      0        2 
  31 chr31_13147151     ZHar    G    T        0      0        2 
  31 chr31_13147151   Sample    G    T        0      0        2 
  31 chr31_13156452     AAsi    C    T        0      0        2 
  31 chr31_13156452     AKia    C    T        0      0        2 
  31 chr31_13156452     AOna    C    T        0      0        2 
  31 chr31_13156452     ASom    C    T        0      0        2 
  31 chr31_13156452     HCab    C    T        1      2        2 
  31 chr31_13156452     HPrz    C    T        1      2        2 
  31 chr31_13156452     ZBoe    C    T        0      0        2 
  31 chr31_13156452     ZGre    C    T        0      0        2 
  31 chr31_13156452     ZHar    C    T        0      0        2 
  31 chr31_13156452   Sample    C    T        1      2        2 
  31 chr31_13160474     AAsi    G    A        0      0        2 
  31 chr31_13160474     AKia    G    A        0      0        2 
  31 chr31_13160474     AOna    G    A      0.5      1        2 
  31 chr31_13160474     ASom    G    A        0      0        2 
  31 chr31_13160474     HCab    G    A        0      0        2 
  31 chr31_13160474     HPrz    G    A        0      0        2 
  31 chr31_13160474     ZBoe    G    A        0      0        2 
  31 chr31_13160474     ZGre    G    A        0      0        2 
  31 chr31_13160474     ZHar    G    A        0      0        2 
  31 chr31_13160474   Sample    G    A        0      0        2 
  31 chr31_13162603     AAsi    T    A        0      0        2 
  31 chr31_13162603     AKia    T    A      0.5      1        2 
  31 chr31_13162603     AOna    T    A        0      0        2 
  31 chr31_13162603     ASom    T    A        0      0        2 
  31 chr31_13162603     HCab    T    A        0      0        2 
  31 chr31_13162603     HPrz    T    A        0      0        2 
  31 chr31_13162603     ZBoe    T    A        0      0        2 
  31 chr31_13162603     ZGre    T    A        0      0        2 
  31 chr31_13162603     ZHar    T    A        0      0        2 
  31 chr31_13162603   Sample    T    A        0      0        2 
  31 chr31_13170728     AAsi    T    A        0      0        2 
  31 chr31_13170728     AKia    T    A        0      0        2 
  31 chr31_13170728     AOna    T    A        0      0        2 
  31 chr31_13170728     ASom    T    A        0      0        2 
  31 chr31_13170728     HCab    T    A        0      0        2 
  31 chr31_13170728     HPrz    T    A        0      0        2 
  31 chr31_13170728     ZBoe    T    A        0      0        2 
  31 chr31_13170728     ZGre    T    A        0      0        2 
  31 chr31_13170728     ZHar    T    A        1      2        2 
  31 chr31_13170728   Sample    T    A        0      0        2 
  31 chr31_13173014     AAsi    A    G        0      0        2 
  31 chr31_13173014     AKia    A    G        0      0        2 
  31 chr31_13173014     AOna    A    G        0      0        2 
  31 chr31_13173014     ASom    A    G        0      0        2 
  31 chr31_13173014     HCab    A    G      0.5      1        2 
  31 chr31_13173014     HPrz    A    G        1      2        2 
  31 chr31_13173014     ZBoe    A    G        0      0        2 
  31 chr31_13173014     ZGre    A    G        0      0        2 
  31 chr31_13173014     ZHar    A    G        0      0        2 
  31 chr31_13173014   Sample    A    G        1      2        2 
  31 chr31_13175909     AAsi    A    G        0      0        2 
  31 chr31_13175909     AKia    A    G        0      0        2 
  31 chr31_13175909     AOna    A    G        0      0        2 
  31 chr31_13175909     ASom    A    G        0      0        2 
  31 chr31_13175909     HCab    A    G        0      0        2 
  31 chr31_13175909     HPrz    A    G        0      0        2 
  31 chr31_13175909     ZBoe    A    G        0      0        2 
  31 chr31_13175909     ZGre    A    G      0.5      1        2 
  31 chr31_13175909     ZHar    A    G        0      0        2 
  31 chr31_13175909   Sample    A    G        0      0        2 
  31 chr31_13177520     AAsi    G    T        0      0        2 
  31 chr31_13177520     AKia    G    T        0      0        2 
  31 chr31_13177520     AOna    G    T        0      0        2 
  31 chr31_13177520     ASom    G    T        0      0        2 
  31 chr31_13177520     HCab    G    T        1      2        2 
  31 chr31_13177520     HPrz    G    T        1      2        2 
  31 chr31_13177520     ZBoe    G    T        0      0        2 
  31 chr31_13177520     ZGre    G    T        0      0        2 
  31 chr31_13177520     ZHar    G    T        0      0        2 
  31 chr31_13177520   Sample    G    T        1      2        2 
  31 chr31_13185460     AAsi    G    A        0      0        2 
  31 chr31_13185460     AKia    G    A        0      0        2 
  31 chr31_13185460     AOna    G    A        0      0        2 
  31 chr31_13185460     ASom    G    A        0      0        2 
  31 chr31_13185460     HCab    G    A        1      2        2 
  31 chr31_13185460     HPrz    G    A        1      2        2 
  31 chr31_13185460     ZBoe    G    A        0      0        2 
  31 chr31_13185460     ZGre    G    A        0      0        2 
  31 chr31_13185460     ZHar    G    A        0      0        2 
  31 chr31_13185460   Sample    G    A        1      2        2 
  31 chr31_13191024     AAsi    A    G        0      0        2 
  31 chr31_13191024     AKia    A    G        0      0        2 
  31 chr31_13191024     AOna    A    G        0      0        2 
  31 chr31_13191024     ASom    A    G        0      0        2 
  31 chr31_13191024     HCab    A    G        1      2        2 
  31 chr31_13191024     HPrz    A    G        1      2        2 
  31 chr31_13191024     ZBoe    A    G        0      0        2 
  31 chr31_13191024     ZGre    A    G        0      0        2 
  31 chr31_13191024     ZHar    A    G        0      0        2 
  31 chr31_13191024   Sample    A    G        1      2        2 
  31 chr31_13194852     AAsi    A    G        0      0        2 
  31 chr31_13194852     AKia    A    G        0      0        2 
  31 chr31_13194852     AOna    A    G        0      0        2 
  31 chr31_13194852     ASom    A    G        0      0        2 
  31 chr31_13194852     HCab    A    G      0.5      1        2 
  31 chr31_13194852     HPrz    A    G      0.5      1        2 
  31 chr31_13194852     ZBoe    A    G        0      0        2 
  31 chr31_13194852     ZGre    A    G        0      0        2 
  31 chr31_13194852     ZHar    A    G        0      0        2 
  31 chr31_13194852   Sample    A    G        0      0        2 
  31 chr31_13201591     AAsi    G    A        0      0        2 
  31 chr31_13201591     AKia    G    A        0      0        2 
  31 chr31_13201591     AOna    G    A        0      0        2 
  31 chr31_13201591     ASom    G    A        0      0        2 
  31 chr31_13201591     HCab    G    A        0      0        2 
  31 chr31_13201591     HPrz    G    A        0      0        2 
  31 chr31_13201591     ZBoe    G    A        0      0        2 
  31 chr31_13201591     ZGre    G    A        0      0        2 
  31 chr31_13201591     ZHar    G    A        1      2        2 
  31 chr31_13201591   Sample    G    A        0      0        2 
  31 chr31_13210591     AAsi    T    C        0      0        2 
  31 chr31_13210591     AKia    T    C        0      0        2 
  31 chr31_13210591     AOna    T    C        0      0        2 
  31 chr31_13210591     ASom    T    C        1      2        2 
  31 chr31_13210591     HCab    T    C        0      0        2 
  31 chr31_13210591     HPrz    T    C        0      0        2 
  31 chr31_13210591     ZBoe    T    C        0      0        2 
  31 chr31_13210591     ZGre    T    C        0      0        2 
  31 chr31_13210591     ZHar    T    C        0      0        2 
  31 chr31_13210591   Sample    T    C        0      0        2 
  31 chr31_13213054     AAsi    G    A        0      0        2 
  31 chr31_13213054     AKia    G    A        0      0        2 
  31 chr31_13213054     AOna    G    A        0      0        2 
  31 chr31_13213054     ASom    G    A        1      2        2 
  31 chr31_13213054     HCab    G    A        0      0        2 
  31 chr31_13213054     HPrz    G    A        0      0        2 
  31 chr31_13213054     ZBoe    G    A        0      0        2 
  31 chr31_13213054     ZGre    G    A        0      0        2 
  31 chr31_13213054     ZHar    G    A        0      0        2 
  31 chr31_13213054   Sample    G    A        0      0        2 
  31 chr31_13226085     AAsi    C    T        0      0        2 
  31 chr31_13226085     AKia    C    T        0      0        2 
  31 chr31_13226085     AOna    C    T        0      0        2 
  31 chr31_13226085     ASom    C    T        0      0        2 
  31 chr31_13226085     HCab    C    T        0      0        2 
  31 chr31_13226085     HPrz    C    T        0      0        2 
  31 chr31_13226085     ZBoe    C    T        1      2        2 
  31 chr31_13226085     ZGre    C    T        0      0        2 
  31 chr31_13226085     ZHar    C    T        0      0        2 
  31 chr31_13226085   Sample    C    T        0      0        2 
  31 chr31_13237600     AAsi    G    A        0      0        2 
  31 chr31_13237600     AKia    G    A        0      0        2 
  31 chr31_13237600     AOna    G    A        0      0        2 
  31 chr31_13237600     ASom    G    A        0      0        2 
  31 chr31_13237600     HCab    G    A        1      2        2 
  31 chr31_13237600     HPrz    G    A        1      2        2 
  31 chr31_13237600     ZBoe    G    A        0      0        2 
  31 chr31_13237600     ZGre    G    A        0      0        2 
  31 chr31_13237600     ZHar    G    A        0      0        2 
  31 chr31_13237600   Sample    G    A        1      2        2 
  31 chr31_13243085     AAsi    G    T        0      0        2 
  31 chr31_13243085     AKia    G    T        0      0        2 
  31 chr31_13243085     AOna    G    T      0.5      1        2 
  31 chr31_13243085     ASom    G    T        0      0        2 
  31 chr31_13243085     HCab    G    T        0      0        2 
  31 chr31_13243085     HPrz    G    T        0      0        2 
  31 chr31_13243085     ZBoe    G    T        0      0        2 
  31 chr31_13243085     ZGre    G    T        0      0        2 
  31 chr31_13243085     ZHar    G    T        0      0        2 
  31 chr31_13243085   Sample    G    T        0      0        2 
  31 chr31_13247194     AAsi    T    C        0      0        2 
  31 chr31_13247194     AKia    T    C        0      0        2 
  31 chr31_13247194     AOna    T    C        0      0        2 
  31 chr31_13247194     ASom    T    C        0      0        2 
  31 chr31_13247194     HCab    T    C        1      2        2 
  31 chr31_13247194     HPrz    T    C        1      2        2 
  31 chr31_13247194     ZBoe    T    C        0      0        2 
  31 chr31_13247194     ZGre    T    C        0      0        2 
  31 chr31_13247194     ZHar    T    C        0      0        2 
  31 chr31_13247194   Sample    T    C        1      2        2 
  31 chr31_13258836     AAsi    C    T        0      0        2 
  31 chr31_13258836     AKia    C    T        0      0        2 
  31 chr31_13258836     AOna    C    T        0      0        2 
  31 chr31_13258836     ASom    C    T        0      0        2 
  31 chr31_13258836     HCab    C    T        0      0        2 
  31 chr31_13258836     HPrz    C    T        0      0        2 
  31 chr31_13258836     ZBoe    C    T      0.5      1        2 
  31 chr31_13258836     ZGre    C    T        0      0        2 
  31 chr31_13258836     ZHar    C    T        0      0        2 
  31 chr31_13258836   Sample    C    T        0      0        2 
  31 chr31_13259017     AAsi    T    G        0      0        2 
  31 chr31_13259017     AKia    T    G        1      2        2 
  31 chr31_13259017     AOna    T    G        1      2        2 
  31 chr31_13259017     ASom    T    G        0      0        2 
  31 chr31_13259017     HCab    T    G        0      0        2 
  31 chr31_13259017     HPrz    T    G        0      0        2 
  31 chr31_13259017     ZBoe    T    G        0      0        2 
  31 chr31_13259017     ZGre    T    G        0      0        2 
  31 chr31_13259017     ZHar    T    G        0      0        2 
  31 chr31_13259017   Sample    T    G        0      0        2 
  31 chr31_13259935     AAsi    G    C      0.5      1        2 
  31 chr31_13259935     AKia    G    C        0      0        2 
  31 chr31_13259935     AOna    G    C        0      0        2 
  31 chr31_13259935     ASom    G    C        0      0        2 
  31 chr31_13259935     HCab    G    C        0      0        2 
  31 chr31_13259935     HPrz    G    C        0      0        2 
  31 chr31_13259935     ZBoe    G    C        0      0        2 
  31 chr31_13259935     ZGre    G    C        0      0        2 
  31 chr31_13259935     ZHar    G    C        0      0        2 
  31 chr31_13259935   Sample    G    C        0      0        2 
  31 chr31_13260593     AAsi    C    G        0      0        2 
  31 chr31_13260593     AKia    C    G        0      0        2 
  31 chr31_13260593     AOna    C    G        0      0        2 
  31 chr31_13260593     ASom    C    G        0      0        2 
  31 chr31_13260593     HCab    C    G        0      0        2 
  31 chr31_13260593     HPrz    C    G        0      0        2 
  31 chr31_13260593     ZBoe    C    G        0      0        2 
  31 chr31_13260593     ZGre    C    G        0      0        2 
  31 chr31_13260593     ZHar    C    G      0.5      1        2 
  31 chr31_13260593   Sample    C    G        0      0        2 
  31 chr31_13272690     AAsi    C    G        0      0        2 
  31 chr31_13272690     AKia    C    G        0      0        2 
  31 chr31_13272690     AOna    C    G        0      0        2 
  31 chr31_13272690     ASom    C    G        0      0        2 
  31 chr31_13272690     HCab    C    G        0      0        2 
  31 chr31_13272690     HPrz    C    G        0      0        2 
  31 chr31_13272690     ZBoe    C    G        0      0        2 
  31 chr31_13272690     ZGre    C    G        0      0        2 
  31 chr31_13272690     ZHar    C    G        1      2        2 
  31 chr31_13272690   Sample    C    G        0      0        2 
  31 chr31_13275563     AAsi    T    C        0      0        2 
  31 chr31_13275563     AKia    T    C        0      0        2 
  31 chr31_13275563     AOna    T    C        0      0        2 
  31 chr31_13275563     ASom    T    C        0      0        2 
  31 chr31_13275563     HCab    T    C        1      2        2 
  31 chr31_13275563     HPrz    T    C        1      2        2 
  31 chr31_13275563     ZBoe    T    C        0      0        2 
  31 chr31_13275563     ZGre    T    C        0      0        2 
  31 chr31_13275563     ZHar    T    C        0      0        2 
  31 chr31_13275563   Sample    T    C        1      2        2 
  31 chr31_13286349     AAsi    C    T        0      0        2 
  31 chr31_13286349     AKia    C    T        0      0        2 
  31 chr31_13286349     AOna    C    T        0      0        2 
  31 chr31_13286349     ASom    C    T        0      0        2 
  31 chr31_13286349     HCab    C    T        1      2        2 
  31 chr31_13286349     HPrz    C    T        1      2        2 
  31 chr31_13286349     ZBoe    C    T        0      0        2 
  31 chr31_13286349     ZGre    C    T        0      0        2 
  31 chr31_13286349     ZHar    C    T        0      0        2 
  31 chr31_13286349   Sample    C    T        1      2        2 
  31 chr31_13289912     AAsi    T    G        0      0        2 
  31 chr31_13289912     AKia    T    G        0      0        2 
  31 chr31_13289912     AOna    T    G        0      0        2 
  31 chr31_13289912     ASom    T    G        0      0        2 
  31 chr31_13289912     HCab    T    G        1      2        2 
  31 chr31_13289912     HPrz    T    G        1      2        2 
  31 chr31_13289912     ZBoe    T    G        0      0        2 
  31 chr31_13289912     ZGre    T    G        0      0        2 
  31 chr31_13289912     ZHar    T    G        0      0        2 
  31 chr31_13289912   Sample    T    G        1      2        2 
  31 chr31_13291001     AAsi    C    T        0      0        2 
  31 chr31_13291001     AKia    C    T        0      0        2 
  31 chr31_13291001     AOna    C    T        0      0        2 
  31 chr31_13291001     ASom    C    T        0      0        2 
  31 chr31_13291001     HCab    C    T        0      0        2 
  31 chr31_13291001     HPrz    C    T        0      0        2 
  31 chr31_13291001     ZBoe    C    T        0      0        2 
  31 chr31_13291001     ZGre    C    T        0      0        2 
  31 chr31_13291001     ZHar    C    T      0.5      1        2 
  31 chr31_13291001   Sample    C    T        0      0        2 
  31 chr31_13294765     AAsi    G    A        0      0        2 
  31 chr31_13294765     AKia    G    A        0      0        2 
  31 chr31_13294765     AOna    G    A        0      0        2 
  31 chr31_13294765     ASom    G    A        0      0        2 
  31 chr31_13294765     HCab    G    A        1      2        2 
  31 chr31_13294765     HPrz    G    A        1      2        2 
  31 chr31_13294765     ZBoe    G    A        0      0        2 
  31 chr31_13294765     ZGre    G    A        0      0        2 
  31 chr31_13294765     ZHar    G    A        0      0        2 
  31 chr31_13294765   Sample    G    A        1      2        2 
  31 chr31_13297370     AAsi    A    G        0      0        2 
  31 chr31_13297370     AKia    A    G        0      0        2 
  31 chr31_13297370     AOna    A    G        0      0        2 
  31 chr31_13297370     ASom    A    G        0      0        2 
  31 chr31_13297370     HCab    A    G        1      2        2 
  31 chr31_13297370     HPrz    A    G        1      2        2 
  31 chr31_13297370     ZBoe    A    G        0      0        2 
  31 chr31_13297370     ZGre    A    G        0      0        2 
  31 chr31_13297370     ZHar    A    G        0      0        2 
  31 chr31_13297370   Sample    A    G        1      2        2 
  31 chr31_13304570     AAsi    C    T        0      0        2 
  31 chr31_13304570     AKia    C    T        1      2        2 
  31 chr31_13304570     AOna    C    T        1      2        2 
  31 chr31_13304570     ASom    C    T        0      0        2 
  31 chr31_13304570     HCab    C    T        0      0        2 
  31 chr31_13304570     HPrz    C    T        0      0        2 
  31 chr31_13304570     ZBoe    C    T      0.5      1        2 
  31 chr31_13304570     ZGre    C    T        1      2        2 
  31 chr31_13304570     ZHar    C    T        1      2        2 
  31 chr31_13304570   Sample    C    T        0      0        2 
  31 chr31_13305585     AAsi    T    C        0      0        2 
  31 chr31_13305585     AKia    T    C        0      0        2 
  31 chr31_13305585     AOna    T    C        0      0        2 
  31 chr31_13305585     ASom    T    C        0      0        2 
  31 chr31_13305585     HCab    T    C        0      0        2 
  31 chr31_13305585     HPrz    T    C        0      0        2 
  31 chr31_13305585     ZBoe    T    C        0      0        2 
  31 chr31_13305585     ZGre    T    C        0      0        2 
  31 chr31_13305585     ZHar    T    C      0.5      1        2 
  31 chr31_13305585   Sample    T    C        0      0        2 
  31 chr31_13310426     AAsi    T    C        0      0        2 
  31 chr31_13310426     AKia    T    C        0      0        2 
  31 chr31_13310426     AOna    T    C        0      0        2 
  31 chr31_13310426     ASom    T    C        0      0        2 
  31 chr31_13310426     HCab    T    C        1      2        2 
  31 chr31_13310426     HPrz    T    C        1      2        2 
  31 chr31_13310426     ZBoe    T    C        0      0        2 
  31 chr31_13310426     ZGre    T    C        0      0        2 
  31 chr31_13310426     ZHar    T    C        0      0        2 
  31 chr31_13310426   Sample    T    C        1      2        2 
  31 chr31_13311984     AAsi    G    A        0      0        2 
  31 chr31_13311984     AKia    G    A        0      0        2 
  31 chr31_13311984     AOna    G    A        0      0        2 
  31 chr31_13311984     ASom    G    A        0      0        2 
  31 chr31_13311984     HCab    G    A        1      2        2 
  31 chr31_13311984     HPrz    G    A        1      2        2 
  31 chr31_13311984     ZBoe    G    A        0      0        2 
  31 chr31_13311984     ZGre    G    A        0      0        2 
  31 chr31_13311984     ZHar    G    A        0      0        2 
  31 chr31_13311984   Sample    G    A        1      2        2 
  31 chr31_13323797     AAsi    T    C        0      0        2 
  31 chr31_13323797     AKia    T    C        0      0        2 
  31 chr31_13323797     AOna    T    C        0      0        2 
  31 chr31_13323797     ASom    T    C        0      0        2 
  31 chr31_13323797     HCab    T    C        1      2        2 
  31 chr31_13323797     HPrz    T    C        1      2        2 
  31 chr31_13323797     ZBoe    T    C        0      0        2 
  31 chr31_13323797     ZGre    T    C        0      0        2 
  31 chr31_13323797     ZHar    T    C        0      0        2 
  31 chr31_13323797   Sample    T    C        1      2        2 
  31 chr31_13328035     AAsi    T    C        0      0        2 
  31 chr31_13328035     AKia    T    C        0      0        2 
  31 chr31_13328035     AOna    T    C        0      0        2 
  31 chr31_13328035     ASom    T    C        0      0        2 
  31 chr31_13328035     HCab    T    C        1      2        2 
  31 chr31_13328035     HPrz    T    C        1      2        2 
  31 chr31_13328035     ZBoe    T    C        0      0        2 
  31 chr31_13328035     ZGre    T    C        0      0        2 
  31 chr31_13328035     ZHar    T    C        0      0        2 
  31 chr31_13328035   Sample    T    C        1      2        2 
  31 chr31_13335161     AAsi    G    C        0      0        2 
  31 chr31_13335161     AKia    G    C        0      0        2 
  31 chr31_13335161     AOna    G    C        0      0        2 
  31 chr31_13335161     ASom    G    C        0      0        2 
  31 chr31_13335161     HCab    G    C        0      0        2 
  31 chr31_13335161     HPrz    G    C      0.5      1        2 
  31 chr31_13335161     ZBoe    G    C        0      0        2 
  31 chr31_13335161     ZGre    G    C        0      0        2 
  31 chr31_13335161     ZHar    G    C        0      0        2 
  31 chr31_13335161   Sample    G    C        0      0        2 
  31 chr31_13345604     AAsi    C    A        0      0        2 
  31 chr31_13345604     AKia    C    A        0      0        2 
  31 chr31_13345604     AOna    C    A        0      0        2 
  31 chr31_13345604     ASom    C    A        0      0        2 
  31 chr31_13345604     HCab    C    A        1      2        2 
  31 chr31_13345604     HPrz    C    A        1      2        2 
  31 chr31_13345604     ZBoe    C    A        0      0        2 
  31 chr31_13345604     ZGre    C    A        0      0        2 
  31 chr31_13345604     ZHar    C    A        0      0        2 
  31 chr31_13345604   Sample    C    A        1      2        2 
  31 chr31_13347379     AAsi    G    T        0      0        2 
  31 chr31_13347379     AKia    G    T        1      2        2 
  31 chr31_13347379     AOna    G    T        1      2        2 
  31 chr31_13347379     ASom    G    T        0      0        2 
  31 chr31_13347379     HCab    G    T        0      0        2 
  31 chr31_13347379     HPrz    G    T        0      0        2 
  31 chr31_13347379     ZBoe    G    T        0      0        2 
  31 chr31_13347379     ZGre    G    T        0      0        2 
  31 chr31_13347379     ZHar    G    T        0      0        2 
  31 chr31_13347379   Sample    G    T        0      0        2 
  31 chr31_13348969     AAsi    A    G        0      0        2 
  31 chr31_13348969     AKia    A    G        1      2        2 
  31 chr31_13348969     AOna    A    G        1      2        2 
  31 chr31_13348969     ASom    A    G        0      0        2 
  31 chr31_13348969     HCab    A    G        0      0        2 
  31 chr31_13348969     HPrz    A    G        0      0        2 
  31 chr31_13348969     ZBoe    A    G        0      0        2 
  31 chr31_13348969     ZGre    A    G        0      0        2 
  31 chr31_13348969     ZHar    A    G        0      0        2 
  31 chr31_13348969   Sample    A    G        0      0        2 
  31 chr31_13369922     AAsi    C    T        0      0        2 
  31 chr31_13369922     AKia    C    T        1      2        2 
  31 chr31_13369922     AOna    C    T        0      0        2 
  31 chr31_13369922     ASom    C    T        0      0        2 
  31 chr31_13369922     HCab    C    T        0      0        2 
  31 chr31_13369922     HPrz    C    T        0      0        2 
  31 chr31_13369922     ZBoe    C    T        0      0        2 
  31 chr31_13369922     ZGre    C    T        0      0        2 
  31 chr31_13369922     ZHar    C    T        0      0        2 
  31 chr31_13369922   Sample    C    T        0      0        2 
  31 chr31_13372760     AAsi    G    A        0      0        2 
  31 chr31_13372760     AKia    G    A        1      2        2 
  31 chr31_13372760     AOna    G    A        1      2        2 
  31 chr31_13372760     ASom    G    A        0      0        2 
  31 chr31_13372760     HCab    G    A        0      0        2 
  31 chr31_13372760     HPrz    G    A        0      0        2 
  31 chr31_13372760     ZBoe    G    A        0      0        2 
  31 chr31_13372760     ZGre    G    A        0      0        2 
  31 chr31_13372760     ZHar    G    A        0      0        2 
  31 chr31_13372760   Sample    G    A        0      0        2 
  31 chr31_13373459     AAsi    G    A        0      0        2 
  31 chr31_13373459     AKia    G    A        0      0        2 
  31 chr31_13373459     AOna    G    A        0      0        2 
  31 chr31_13373459     ASom    G    A        0      0        2 
  31 chr31_13373459     HCab    G    A        1      2        2 
  31 chr31_13373459     HPrz    G    A        1      2        2 
  31 chr31_13373459     ZBoe    G    A        0      0        2 
  31 chr31_13373459     ZGre    G    A        0      0        2 
  31 chr31_13373459     ZHar    G    A        0      0        2 
  31 chr31_13373459   Sample    G    A        1      2        2 
  31 chr31_13386185     AAsi    T    C        0      0        2 
  31 chr31_13386185     AKia    T    C        0      0        2 
  31 chr31_13386185     AOna    T    C        1      2        2 
  31 chr31_13386185     ASom    T    C        0      0        2 
  31 chr31_13386185     HCab    T    C        0      0        2 
  31 chr31_13386185     HPrz    T    C        0      0        2 
  31 chr31_13386185     ZBoe    T    C        0      0        2 
  31 chr31_13386185     ZGre    T    C        0      0        2 
  31 chr31_13386185     ZHar    T    C        0      0        2 
  31 chr31_13386185   Sample    T    C        0      0        2 
  31 chr31_13392556     AAsi    C    T        0      0        2 
  31 chr31_13392556     AKia    C    T        0      0        2 
  31 chr31_13392556     AOna    C    T        0      0        2 
  31 chr31_13392556     ASom    C    T        0      0        2 
  31 chr31_13392556     HCab    C    T        0      0        2 
  31 chr31_13392556     HPrz    C    T        0      0        2 
  31 chr31_13392556     ZBoe    C    T        0      0        2 
  31 chr31_13392556     ZGre    C    T        1      2        2 
  31 chr31_13392556     ZHar    C    T        0      0        2 
  31 chr31_13392556   Sample    C    T        0      0        2 
  31 chr31_13394830     AAsi    T    C        0      0        2 
  31 chr31_13394830     AKia    T    C        0      0        2 
  31 chr31_13394830     AOna    T    C        0      0        2 
  31 chr31_13394830     ASom    T    C        0      0        2 
  31 chr31_13394830     HCab    T    C      0.5      1        2 
  31 chr31_13394830     HPrz    T    C      0.5      1        2 
  31 chr31_13394830     ZBoe    T    C        0      0        2 
  31 chr31_13394830     ZGre    T    C        0      0        2 
  31 chr31_13394830     ZHar    T    C        0      0        2 
  31 chr31_13394830   Sample    T    C        0      0        2 
  31 chr31_13395930     AAsi    A    C        0      0        2 
  31 chr31_13395930     AKia    A    C        0      0        2 
  31 chr31_13395930     AOna    A    C        0      0        2 
  31 chr31_13395930     ASom    A    C        0      0        2 
  31 chr31_13395930     HCab    A    C      0.5      1        2 
  31 chr31_13395930     HPrz    A    C      0.5      1        2 
  31 chr31_13395930     ZBoe    A    C        0      0        2 
  31 chr31_13395930     ZGre    A    C        0      0        2 
  31 chr31_13395930     ZHar    A    C        0      0        2 
  31 chr31_13395930   Sample    A    C        0      0        2 
  31 chr31_13398391     AAsi    G    T        0      0        2 
  31 chr31_13398391     AKia    G    T        0      0        2 
  31 chr31_13398391     AOna    G    T        0      0        2 
  31 chr31_13398391     ASom    G    T        0      0        2 
  31 chr31_13398391     HCab    G    T        0      0        2 
  31 chr31_13398391     HPrz    G    T        0      0        2 
  31 chr31_13398391     ZBoe    G    T        0      0        2 
  31 chr31_13398391     ZGre    G    T        0      0        2 
  31 chr31_13398391     ZHar    G    T        1      2        2 
  31 chr31_13398391   Sample    G    T        0      0        2 
  31 chr31_13399505     AAsi    A    G        0      0        2 
  31 chr31_13399505     AKia    A    G        0      0        2 
  31 chr31_13399505     AOna    A    G        0      0        2 
  31 chr31_13399505     ASom    A    G        0      0        2 
  31 chr31_13399505     HCab    A    G        0      0        2 
  31 chr31_13399505     HPrz    A    G        0      0        2 
  31 chr31_13399505     ZBoe    A    G        1      2        2 
  31 chr31_13399505     ZGre    A    G        0      0        2 
  31 chr31_13399505     ZHar    A    G        0      0        2 
  31 chr31_13399505   Sample    A    G        0      0        2 
  31 chr31_13403069     AAsi    C    T        0      0        2 
  31 chr31_13403069     AKia    C    T        0      0        2 
  31 chr31_13403069     AOna    C    T        1      2        2 
  31 chr31_13403069     ASom    C    T        0      0        2 
  31 chr31_13403069     HCab    C    T        0      0        2 
  31 chr31_13403069     HPrz    C    T        0      0        2 
  31 chr31_13403069     ZBoe    C    T        0      0        2 
  31 chr31_13403069     ZGre    C    T        0      0        2 
  31 chr31_13403069     ZHar    C    T        0      0        2 
  31 chr31_13403069   Sample    C    T        0      0        2 
  31 chr31_13410100     AAsi    A    G        0      0        2 
  31 chr31_13410100     AKia    A    G        0      0        2 
  31 chr31_13410100     AOna    A    G        0      0        2 
  31 chr31_13410100     ASom    A    G        0      0        2 
  31 chr31_13410100     HCab    A    G        0      0        2 
  31 chr31_13410100     HPrz    A    G        0      0        2 
  31 chr31_13410100     ZBoe    A    G      0.5      1        2 
  31 chr31_13410100     ZGre    A    G        0      0        2 
  31 chr31_13410100     ZHar    A    G        0      0        2 
  31 chr31_13410100   Sample    A    G        0      0        2 
  31 chr31_13410216     AAsi    G    C        0      0        2 
  31 chr31_13410216     AKia    G    C        0      0        2 
  31 chr31_13410216     AOna    G    C        0      0        2 
  31 chr31_13410216     ASom    G    C        0      0        2 
  31 chr31_13410216     HCab    G    C        1      2        2 
  31 chr31_13410216     HPrz    G    C        1      2        2 
  31 chr31_13410216     ZBoe    G    C        0      0        2 
  31 chr31_13410216     ZGre    G    C        0      0        2 
  31 chr31_13410216     ZHar    G    C        0      0        2 
  31 chr31_13410216   Sample    G    C        1      2        2 
  31 chr31_13411633     AAsi    T    G        0      0        2 
  31 chr31_13411633     AKia    T    G        0      0        2 
  31 chr31_13411633     AOna    T    G        0      0        2 
  31 chr31_13411633     ASom    T    G        0      0        2 
  31 chr31_13411633     HCab    T    G        1      2        2 
  31 chr31_13411633     HPrz    T    G        1      2        2 
  31 chr31_13411633     ZBoe    T    G        0      0        2 
  31 chr31_13411633     ZGre    T    G        0      0        2 
  31 chr31_13411633     ZHar    T    G        0      0        2 
  31 chr31_13411633   Sample    T    G        1      2        2 
  31 chr31_13436248     AAsi    A    C        0      0        2 
  31 chr31_13436248     AKia    A    C        0      0        2 
  31 chr31_13436248     AOna    A    C        0      0        2 
  31 chr31_13436248     ASom    A    C        0      0        2 
  31 chr31_13436248     HCab    A    C        1      2        2 
  31 chr31_13436248     HPrz    A    C        1      2        2 
  31 chr31_13436248     ZBoe    A    C        0      0        2 
  31 chr31_13436248     ZGre    A    C        0      0        2 
  31 chr31_13436248     ZHar    A    C        0      0        2 
  31 chr31_13436248   Sample    A    C        1      2        2 
  31 chr31_13442433     AAsi    G    C        0      0        2 
  31 chr31_13442433     AKia    G    C        0      0        2 
  31 chr31_13442433     AOna    G    C        0      0        2 
  31 chr31_13442433     ASom    G    C        0      0        2 
  31 chr31_13442433     HCab    G    C        0      0        2 
  31 chr31_13442433     HPrz    G    C        0      0        2 
  31 chr31_13442433     ZBoe    G    C      0.5      1        2 
  31 chr31_13442433     ZGre    G    C        0      0        2 
  31 chr31_13442433     ZHar    G    C        0      0        2 
  31 chr31_13442433   Sample    G    C        0      0        2 
  31 chr31_13450807     AAsi    G    C        0      0        2 
  31 chr31_13450807     AKia    G    C      0.5      1        2 
  31 chr31_13450807     AOna    G    C        0      0        2 
  31 chr31_13450807     ASom    G    C        0      0        2 
  31 chr31_13450807     HCab    G    C        0      0        2 
  31 chr31_13450807     HPrz    G    C        0      0        2 
  31 chr31_13450807     ZBoe    G    C        0      0        2 
  31 chr31_13450807     ZGre    G    C        0      0        2 
  31 chr31_13450807     ZHar    G    C        0      0        2 
  31 chr31_13450807   Sample    G    C        0      0        2 
  31 chr31_13454454     AAsi    T    G        0      0        2 
  31 chr31_13454454     AKia    T    G        0      0        2 
  31 chr31_13454454     AOna    T    G        0      0        2 
  31 chr31_13454454     ASom    T    G        0      0        2 
  31 chr31_13454454     HCab    T    G        0      0        2 
  31 chr31_13454454     HPrz    T    G        0      0        2 
  31 chr31_13454454     ZBoe    T    G        0      0        2 
  31 chr31_13454454     ZGre    T    G        1      2        2 
  31 chr31_13454454     ZHar    T    G        0      0        2 
  31 chr31_13454454   Sample    T    G        0      0        2 
  31 chr31_13454535     AAsi    G    A        0      0        2 
  31 chr31_13454535     AKia    G    A        0      0        2 
  31 chr31_13454535     AOna    G    A        0      0        2 
  31 chr31_13454535     ASom    G    A        0      0        2 
  31 chr31_13454535     HCab    G    A        0      0        2 
  31 chr31_13454535     HPrz    G    A        0      0        2 
  31 chr31_13454535     ZBoe    G    A        0      0        2 
  31 chr31_13454535     ZGre    G    A        1      2        2 
  31 chr31_13454535     ZHar    G    A        0      0        2 
  31 chr31_13454535   Sample    G    A        0      0        2 
  31 chr31_13468949     AAsi    G    A        0      0        2 
  31 chr31_13468949     AKia    G    A        0      0        2 
  31 chr31_13468949     AOna    G    A        0      0        2 
  31 chr31_13468949     ASom    G    A        0      0        2 
  31 chr31_13468949     HCab    G    A        0      0        2 
  31 chr31_13468949     HPrz    G    A        0      0        2 
  31 chr31_13468949     ZBoe    G    A      0.5      1        2 
  31 chr31_13468949     ZGre    G    A        0      0        2 
  31 chr31_13468949     ZHar    G    A        0      0        2 
  31 chr31_13468949   Sample    G    A        0      0        2 
  31 chr31_13479668     AAsi    C    T        0      0        2 
  31 chr31_13479668     AKia    C    T        0      0        2 
  31 chr31_13479668     AOna    C    T        0      0        2 
  31 chr31_13479668     ASom    C    T        0      0        2 
  31 chr31_13479668     HCab    C    T      0.5      1        2 
  31 chr31_13479668     HPrz    C    T        0      0        2 
  31 chr31_13479668     ZBoe    C    T        0      0        2 
  31 chr31_13479668     ZGre    C    T        0      0        2 
  31 chr31_13479668     ZHar    C    T        0      0        2 
  31 chr31_13479668   Sample    C    T        0      0        2 
  31 chr31_13479880     AAsi    C    T        0      0        2 
  31 chr31_13479880     AKia    C    T        0      0        2 
  31 chr31_13479880     AOna    C    T        0      0        2 
  31 chr31_13479880     ASom    C    T        0      0        2 
  31 chr31_13479880     HCab    C    T        0      0        2 
  31 chr31_13479880     HPrz    C    T        0      0        2 
  31 chr31_13479880     ZBoe    C    T        0      0        2 
  31 chr31_13479880     ZGre    C    T        0      0        2 
  31 chr31_13479880     ZHar    C    T      0.5      1        2 
  31 chr31_13479880   Sample    C    T        0      0        2 
  31 chr31_13480398     AAsi    T    C        0      0        2 
  31 chr31_13480398     AKia    T    C        0      0        2 
  31 chr31_13480398     AOna    T    C        0      0        2 
  31 chr31_13480398     ASom    T    C        0      0        2 
  31 chr31_13480398     HCab    T    C        1      2        2 
  31 chr31_13480398     HPrz    T    C        0      0        2 
  31 chr31_13480398     ZBoe    T    C        0      0        2 
  31 chr31_13480398     ZGre    T    C        0      0        2 
  31 chr31_13480398     ZHar    T    C        0      0        2 
  31 chr31_13480398   Sample    T    C        0      0        2 
  31 chr31_13481796     AAsi    C    A        0      0        2 
  31 chr31_13481796     AKia    C    A        0      0        2 
  31 chr31_13481796     AOna    C    A        1      2        2 
  31 chr31_13481796     ASom    C    A        0      0        2 
  31 chr31_13481796     HCab    C    A        0      0        2 
  31 chr31_13481796     HPrz    C    A        0      0        2 
  31 chr31_13481796     ZBoe    C    A        0      0        2 
  31 chr31_13481796     ZGre    C    A        0      0        2 
  31 chr31_13481796     ZHar    C    A        0      0        2 
  31 chr31_13481796   Sample    C    A        0      0        2 
  31 chr31_13484691     AAsi    T    C        0      0        2 
  31 chr31_13484691     AKia    T    C        0      0        2 
  31 chr31_13484691     AOna    T    C        0      0        2 
  31 chr31_13484691     ASom    T    C        0      0        2 
  31 chr31_13484691     HCab    T    C        1      2        2 
  31 chr31_13484691     HPrz    T    C        1      2        2 
  31 chr31_13484691     ZBoe    T    C        0      0        2 
  31 chr31_13484691     ZGre    T    C        0      0        2 
  31 chr31_13484691     ZHar    T    C        0      0        2 
  31 chr31_13484691   Sample    T    C        1      2        2 
  31 chr31_13486269     AAsi    C    A        0      0        2 
  31 chr31_13486269     AKia    C    A        0      0        2 
  31 chr31_13486269     AOna    C    A        0      0        2 
  31 chr31_13486269     ASom    C    A        0      0        2 
  31 chr31_13486269     HCab    C    A        0      0        2 
  31 chr31_13486269     HPrz    C    A        0      0        2 
  31 chr31_13486269     ZBoe    C    A        0      0        2 
  31 chr31_13486269     ZGre    C    A        0      0        2 
  31 chr31_13486269     ZHar    C    A        1      2        2 
  31 chr31_13486269   Sample    C    A        0      0        2 
  31 chr31_13488323     AAsi    C    T        0      0        2 
  31 chr31_13488323     AKia    C    T        0      0        2 
  31 chr31_13488323     AOna    C    T        0      0        2 
  31 chr31_13488323     ASom    C    T        0      0        2 
  31 chr31_13488323     HCab    C    T        0      0        2 
  31 chr31_13488323     HPrz    C    T        0      0        2 
  31 chr31_13488323     ZBoe    C    T        0      0        2 
  31 chr31_13488323     ZGre    C    T        1      2        2 
  31 chr31_13488323     ZHar    C    T        0      0        2 
  31 chr31_13488323   Sample    C    T        0      0        2 
  31 chr31_13489091     AAsi    A    G        0      0        2 
  31 chr31_13489091     AKia    A    G        0      0        2 
  31 chr31_13489091     AOna    A    G        1      2        2 
  31 chr31_13489091     ASom    A    G        0      0        2 
  31 chr31_13489091     HCab    A    G        0      0        2 
  31 chr31_13489091     HPrz    A    G        0      0        2 
  31 chr31_13489091     ZBoe    A    G        0      0        2 
  31 chr31_13489091     ZGre    A    G        0      0        2 
  31 chr31_13489091     ZHar    A    G        0      0        2 
  31 chr31_13489091   Sample    A    G        0      0        2 
  31 chr31_13489145     AAsi    A    G        0      0        2 
  31 chr31_13489145     AKia    A    G        0      0        2 
  31 chr31_13489145     AOna    A    G        0      0        2 
  31 chr31_13489145     ASom    A    G        0      0        2 
  31 chr31_13489145     HCab    A    G        0      0        2 
  31 chr31_13489145     HPrz    A    G        0      0        2 
  31 chr31_13489145     ZBoe    A    G      0.5      1        2 
  31 chr31_13489145     ZGre    A    G        0      0        2 
  31 chr31_13489145     ZHar    A    G        0      0        2 
  31 chr31_13489145   Sample    A    G        0      0        2 
  31 chr31_13490234     AAsi    G    T        0      0        2 
  31 chr31_13490234     AKia    G    T        0      0        2 
  31 chr31_13490234     AOna    G    T        0      0        2 
  31 chr31_13490234     ASom    G    T        0      0        2 
  31 chr31_13490234     HCab    G    T        1      2        2 
  31 chr31_13490234     HPrz    G    T        1      2        2 
  31 chr31_13490234     ZBoe    G    T        0      0        2 
  31 chr31_13490234     ZGre    G    T        0      0        2 
  31 chr31_13490234     ZHar    G    T        0      0        2 
  31 chr31_13490234   Sample    G    T        1      2        2 
  31 chr31_13515841     AAsi    G    A        0      0        2 
  31 chr31_13515841     AKia    G    A        0      0        2 
  31 chr31_13515841     AOna    G    A        0      0        2 
  31 chr31_13515841     ASom    G    A        0      0        2 
  31 chr31_13515841     HCab    G    A        0      0        2 
  31 chr31_13515841     HPrz    G    A        0      0        2 
  31 chr31_13515841     ZBoe    G    A        0      0        2 
  31 chr31_13515841     ZGre    G    A        0      0        2 
  31 chr31_13515841     ZHar    G    A      0.5      1        2 
  31 chr31_13515841   Sample    G    A        0      0        2 
  31 chr31_13518581     AAsi    T    C        0      0        2 
  31 chr31_13518581     AKia    T    C        0      0        2 
  31 chr31_13518581     AOna    T    C        0      0        2 
  31 chr31_13518581     ASom    T    C        0      0        2 
  31 chr31_13518581     HCab    T    C        1      2        2 
  31 chr31_13518581     HPrz    T    C        1      2        2 
  31 chr31_13518581     ZBoe    T    C        0      0        2 
  31 chr31_13518581     ZGre    T    C        0      0        2 
  31 chr31_13518581     ZHar    T    C        0      0        2 
  31 chr31_13518581   Sample    T    C        1      2        2 
  31 chr31_13522710     AAsi    A    G        0      0        2 
  31 chr31_13522710     AKia    A    G        0      0        2 
  31 chr31_13522710     AOna    A    G        0      0        2 
  31 chr31_13522710     ASom    A    G        1      2        2 
  31 chr31_13522710     HCab    A    G        0      0        2 
  31 chr31_13522710     HPrz    A    G        0      0        2 
  31 chr31_13522710     ZBoe    A    G        0      0        2 
  31 chr31_13522710     ZGre    A    G        0      0        2 
  31 chr31_13522710     ZHar    A    G        0      0        2 
  31 chr31_13522710   Sample    A    G        0      0        2 
  31 chr31_13530552     AAsi    A    G        0      0        2 
  31 chr31_13530552     AKia    A    G        0      0        2 
  31 chr31_13530552     AOna    A    G        0      0        2 
  31 chr31_13530552     ASom    A    G        0      0        2 
  31 chr31_13530552     HCab    A    G        1      2        2 
  31 chr31_13530552     HPrz    A    G        1      2        2 
  31 chr31_13530552     ZBoe    A    G        0      0        2 
  31 chr31_13530552     ZGre    A    G        0      0        2 
  31 chr31_13530552     ZHar    A    G        0      0        2 
  31 chr31_13530552   Sample    A    G        1      2        2 
  31 chr31_13549577     AAsi    C    T        0      0        2 
  31 chr31_13549577     AKia    C    T        0      0        2 
  31 chr31_13549577     AOna    C    T        0      0        2 
  31 chr31_13549577     ASom    C    T        0      0        2 
  31 chr31_13549577     HCab    C    T        0      0        2 
  31 chr31_13549577     HPrz    C    T        0      0        2 
  31 chr31_13549577     ZBoe    C    T        1      2        2 
  31 chr31_13549577     ZGre    C    T        0      0        2 
  31 chr31_13549577     ZHar    C    T        0      0        2 
  31 chr31_13549577   Sample    C    T        0      0        2 
  31 chr31_13550262     AAsi    T    C        0      0        2 
  31 chr31_13550262     AKia    T    C        0      0        2 
  31 chr31_13550262     AOna    T    C        0      0        2 
  31 chr31_13550262     ASom    T    C        0      0        2 
  31 chr31_13550262     HCab    T    C        1      2        2 
  31 chr31_13550262     HPrz    T    C        1      2        2 
  31 chr31_13550262     ZBoe    T    C        0      0        2 
  31 chr31_13550262     ZGre    T    C        0      0        2 
  31 chr31_13550262     ZHar    T    C        0      0        2 
  31 chr31_13550262   Sample    T    C        1      2        2 
  31 chr31_13552585     AAsi    G    T        0      0        2 
  31 chr31_13552585     AKia    G    T        0      0        2 
  31 chr31_13552585     AOna    G    T        0      0        2 
  31 chr31_13552585     ASom    G    T        0      0        2 
  31 chr31_13552585     HCab    G    T        1      2        2 
  31 chr31_13552585     HPrz    G    T        1      2        2 
  31 chr31_13552585     ZBoe    G    T        0      0        2 
  31 chr31_13552585     ZGre    G    T        0      0        2 
  31 chr31_13552585     ZHar    G    T        0      0        2 
  31 chr31_13552585   Sample    G    T        1      2        2 
  31 chr31_13559469     AAsi    T    C        0      0        2 
  31 chr31_13559469     AKia    T    C        0      0        2 
  31 chr31_13559469     AOna    T    C        0      0        2 
  31 chr31_13559469     ASom    T    C        0      0        2 
  31 chr31_13559469     HCab    T    C      0.5      1        2 
  31 chr31_13559469     HPrz    T    C        0      0        2 
  31 chr31_13559469     ZBoe    T    C        0      0        2 
  31 chr31_13559469     ZGre    T    C        0      0        2 
  31 chr31_13559469     ZHar    T    C        0      0        2 
  31 chr31_13559469   Sample    T    C        0      0        2 
  31 chr31_13569844     AAsi    A    G        0      0        2 
  31 chr31_13569844     AKia    A    G        0      0        2 
  31 chr31_13569844     AOna    A    G        0      0        2 
  31 chr31_13569844     ASom    A    G        0      0        2 
  31 chr31_13569844     HCab    A    G        1      2        2 
  31 chr31_13569844     HPrz    A    G        1      2        2 
  31 chr31_13569844     ZBoe    A    G        0      0        2 
  31 chr31_13569844     ZGre    A    G        0      0        2 
  31 chr31_13569844     ZHar    A    G        0      0        2 
  31 chr31_13569844   Sample    A    G        1      2        2 
  31 chr31_13570593     AAsi    A    G        0      0        2 
  31 chr31_13570593     AKia    A    G        0      0        2 
  31 chr31_13570593     AOna    A    G        0      0        2 
  31 chr31_13570593     ASom    A    G        0      0        2 
  31 chr31_13570593     HCab    A    G        0      0        2 
  31 chr31_13570593     HPrz    A    G        0      0        2 
  31 chr31_13570593     ZBoe    A    G      0.5      1        2 
  31 chr31_13570593     ZGre    A    G        0      0        2 
  31 chr31_13570593     ZHar    A    G        0      0        2 
  31 chr31_13570593   Sample    A    G        0      0        2 
  31 chr31_13576427     AAsi    T    C        0      0        2 
  31 chr31_13576427     AKia    T    C        0      0        2 
  31 chr31_13576427     AOna    T    C        0      0        2 
  31 chr31_13576427     ASom    T    C        0      0        2 
  31 chr31_13576427     HCab    T    C      0.5      1        2 
  31 chr31_13576427     HPrz    T    C        0      0        2 
  31 chr31_13576427     ZBoe    T    C        0      0        2 
  31 chr31_13576427     ZGre    T    C        0      0        2 
  31 chr31_13576427     ZHar    T    C        0      0        2 
  31 chr31_13576427   Sample    T    C        0      0        2 
  31 chr31_13576850     AAsi    C    T        0      0        2 
  31 chr31_13576850     AKia    C    T        0      0        2 
  31 chr31_13576850     AOna    C    T        0      0        2 
  31 chr31_13576850     ASom    C    T        0      0        2 
  31 chr31_13576850     HCab    C    T        1      2        2 
  31 chr31_13576850     HPrz    C    T        1      2        2 
  31 chr31_13576850     ZBoe    C    T        0      0        2 
  31 chr31_13576850     ZGre    C    T        0      0        2 
  31 chr31_13576850     ZHar    C    T        0      0        2 
  31 chr31_13576850   Sample    C    T        1      2        2 
  31 chr31_13578112     AAsi    C    G        1      2        2 
  31 chr31_13578112     AKia    C    G        0      0        2 
  31 chr31_13578112     AOna    C    G        0      0        2 
  31 chr31_13578112     ASom    C    G        0      0        2 
  31 chr31_13578112     HCab    C    G        0      0        2 
  31 chr31_13578112     HPrz    C    G        0      0        2 
  31 chr31_13578112     ZBoe    C    G        0      0        2 
  31 chr31_13578112     ZGre    C    G        0      0        2 
  31 chr31_13578112     ZHar    C    G        0      0        2 
  31 chr31_13578112   Sample    C    G        0      0        2 
  31 chr31_13581068     AAsi    G    C        0      0        2 
  31 chr31_13581068     AKia    G    C        0      0        2 
  31 chr31_13581068     AOna    G    C        0      0        2 
  31 chr31_13581068     ASom    G    C        0      0        2 
  31 chr31_13581068     HCab    G    C        1      2        2 
  31 chr31_13581068     HPrz    G    C        1      2        2 
  31 chr31_13581068     ZBoe    G    C        0      0        2 
  31 chr31_13581068     ZGre    G    C        0      0        2 
  31 chr31_13581068     ZHar    G    C        0      0        2 
  31 chr31_13581068   Sample    G    C        1      2        2 
  31 chr31_13584779     AAsi    T    G        0      0        2 
  31 chr31_13584779     AKia    T    G        0      0        2 
  31 chr31_13584779     AOna    T    G        0      0        2 
  31 chr31_13584779     ASom    T    G        0      0        2 
  31 chr31_13584779     HCab    T    G        0      0        2 
  31 chr31_13584779     HPrz    T    G        0      0        2 
  31 chr31_13584779     ZBoe    T    G        0      0        2 
  31 chr31_13584779     ZGre    T    G        0      0        2 
  31 chr31_13584779     ZHar    T    G        1      2        2 
  31 chr31_13584779   Sample    T    G        0      0        2 
  31 chr31_13585054     AAsi    T    C        0      0        2 
  31 chr31_13585054     AKia    T    C        0      0        2 
  31 chr31_13585054     AOna    T    C        0      0        2 
  31 chr31_13585054     ASom    T    C        0      0        2 
  31 chr31_13585054     HCab    T    C        0      0        2 
  31 chr31_13585054     HPrz    T    C        0      0        2 
  31 chr31_13585054     ZBoe    T    C        0      0        2 
  31 chr31_13585054     ZGre    T    C        1      2        2 
  31 chr31_13585054     ZHar    T    C        0      0        2 
  31 chr31_13585054   Sample    T    C        0      0        2 
  31 chr31_13590932     AAsi    A    G        0      0        2 
  31 chr31_13590932     AKia    A    G        0      0        2 
  31 chr31_13590932     AOna    A    G        0      0        2 
  31 chr31_13590932     ASom    A    G        0      0        2 
  31 chr31_13590932     HCab    A    G        1      2        2 
  31 chr31_13590932     HPrz    A    G        1      2        2 
  31 chr31_13590932     ZBoe    A    G        0      0        2 
  31 chr31_13590932     ZGre    A    G        0      0        2 
  31 chr31_13590932     ZHar    A    G        0      0        2 
  31 chr31_13590932   Sample    A    G        1      2        2 
  31 chr31_13592948     AAsi    A    T        0      0        2 
  31 chr31_13592948     AKia    A    T        0      0        2 
  31 chr31_13592948     AOna    A    T        0      0        2 
  31 chr31_13592948     ASom    A    T        0      0        2 
  31 chr31_13592948     HCab    A    T        0      0        2 
  31 chr31_13592948     HPrz    A    T        0      0        2 
  31 chr31_13592948     ZBoe    A    T      0.5      1        2 
  31 chr31_13592948     ZGre    A    T        0      0        2 
  31 chr31_13592948     ZHar    A    T        0      0        2 
  31 chr31_13592948   Sample    A    T        0      0        2 
  31 chr31_13608580     AAsi    A    G        0      0        2 
  31 chr31_13608580     AKia    A    G        1      2        2 
  31 chr31_13608580     AOna    A    G        0      0        2 
  31 chr31_13608580     ASom    A    G        0      0        2 
  31 chr31_13608580     HCab    A    G        0      0        2 
  31 chr31_13608580     HPrz    A    G        0      0        2 
  31 chr31_13608580     ZBoe    A    G        0      0        2 
  31 chr31_13608580     ZGre    A    G        0      0        2 
  31 chr31_13608580     ZHar    A    G        0      0        2 
  31 chr31_13608580   Sample    A    G        0      0        2 
  31 chr31_13614539     AAsi    A    G        0      0        2 
  31 chr31_13614539     AKia    A    G        0      0        2 
  31 chr31_13614539     AOna    A    G        0      0        2 
  31 chr31_13614539     ASom    A    G        0      0        2 
  31 chr31_13614539     HCab    A    G        0      0        2 
  31 chr31_13614539     HPrz    A    G        0      0        2 
  31 chr31_13614539     ZBoe    A    G        0      0        2 
  31 chr31_13614539     ZGre    A    G        1      2        2 
  31 chr31_13614539     ZHar    A    G        0      0        2 
  31 chr31_13614539   Sample    A    G        0      0        2 
  31 chr31_13614613     AAsi    A    G        0      0        2 
  31 chr31_13614613     AKia    A    G        0      0        2 
  31 chr31_13614613     AOna    A    G        0      0        2 
```
