## Supplementary File 9. Zonkey (Schubert et al. 2017) report for donkey specimen Ancient9. for "No genetic evidence yet for hinnies at Mazongshan (400-160 BCE), northwestern China": incl_ts.frq.strat (part 307 of 308)

```
  31 chr31_13614613     ASom    A    G        0      0        2 
  31 chr31_13614613     HCab    A    G        0      0        2 
  31 chr31_13614613     HPrz    A    G        0      0        2 
  31 chr31_13614613     ZBoe    A    G        0      0        2 
  31 chr31_13614613     ZGre    A    G        0      0        2 
  31 chr31_13614613     ZHar    A    G      0.5      1        2 
  31 chr31_13614613   Sample    A    G        0      0        2 
  31 chr31_13618302     AAsi    G    C        0      0        2 
  31 chr31_13618302     AKia    G    C        0      0        2 
  31 chr31_13618302     AOna    G    C        0      0        2 
  31 chr31_13618302     ASom    G    C        1      2        2 
  31 chr31_13618302     HCab    G    C        0      0        2 
  31 chr31_13618302     HPrz    G    C        0      0        2 
  31 chr31_13618302     ZBoe    G    C        0      0        2 
  31 chr31_13618302     ZGre    G    C        0      0        2 
  31 chr31_13618302     ZHar    G    C        0      0        2 
  31 chr31_13618302   Sample    G    C        0      0        2 
  31 chr31_13625893     AAsi    A    T        0      0        2 
  31 chr31_13625893     AKia    A    T        0      0        2 
  31 chr31_13625893     AOna    A    T        0      0        2 
  31 chr31_13625893     ASom    A    T        0      0        2 
  31 chr31_13625893     HCab    A    T        1      2        2 
  31 chr31_13625893     HPrz    A    T        1      2        2 
  31 chr31_13625893     ZBoe    A    T        0      0        2 
  31 chr31_13625893     ZGre    A    T        0      0        2 
  31 chr31_13625893     ZHar    A    T        0      0        2 
  31 chr31_13625893   Sample    A    T        1      2        2 
  31 chr31_13627950     AAsi    C    T        0      0        2 
  31 chr31_13627950     AKia    C    T        0      0        2 
  31 chr31_13627950     AOna    C    T        0      0        2 
  31 chr31_13627950     ASom    C    T        0      0        2 
  31 chr31_13627950     HCab    C    T        0      0        2 
  31 chr31_13627950     HPrz    C    T        0      0        2 
  31 chr31_13627950     ZBoe    C    T        0      0        2 
  31 chr31_13627950     ZGre    C    T        0      0        2 
  31 chr31_13627950     ZHar    C    T      0.5      1        2 
  31 chr31_13627950   Sample    C    T        0      0        2 
  31 chr31_13632254     AAsi    C    T        0      0        2 
  31 chr31_13632254     AKia    C    T        0      0        2 
  31 chr31_13632254     AOna    C    T        0      0        2 
  31 chr31_13632254     ASom    C    T        0      0        2 
  31 chr31_13632254     HCab    C    T        1      2        2 
  31 chr31_13632254     HPrz    C    T        1      2        2 
  31 chr31_13632254     ZBoe    C    T        0      0        2 
  31 chr31_13632254     ZGre    C    T        0      0        2 
  31 chr31_13632254     ZHar    C    T        0      0        2 
  31 chr31_13632254   Sample    C    T        1      2        2 
  31 chr31_13634090     AAsi    G    A        0      0        2 
  31 chr31_13634090     AKia    G    A        0      0        2 
  31 chr31_13634090     AOna    G    A        0      0        2 
  31 chr31_13634090     ASom    G    A        0      0        2 
  31 chr31_13634090     HCab    G    A        1      2        2 
  31 chr31_13634090     HPrz    G    A        1      2        2 
  31 chr31_13634090     ZBoe    G    A        0      0        2 
  31 chr31_13634090     ZGre    G    A        0      0        2 
  31 chr31_13634090     ZHar    G    A        0      0        2 
  31 chr31_13634090   Sample    G    A        1      2        2 
  31 chr31_13634237     AAsi    G    A        0      0        2 
  31 chr31_13634237     AKia    G    A        0      0        2 
  31 chr31_13634237     AOna    G    A        1      2        2 
  31 chr31_13634237     ASom    G    A        0      0        2 
  31 chr31_13634237     HCab    G    A        0      0        2 
  31 chr31_13634237     HPrz    G    A        0      0        2 
  31 chr31_13634237     ZBoe    G    A        0      0        2 
  31 chr31_13634237     ZGre    G    A        0      0        2 
  31 chr31_13634237     ZHar    G    A        0      0        2 
  31 chr31_13634237   Sample    G    A        0      0        2 
  31 chr31_13643103     AAsi    C    T        0      0        2 
  31 chr31_13643103     AKia    C    T        0      0        2 
  31 chr31_13643103     AOna    C    T        0      0        2 
  31 chr31_13643103     ASom    C    T        0      0        2 
  31 chr31_13643103     HCab    C    T        0      0        2 
  31 chr31_13643103     HPrz    C    T        0      0        2 
  31 chr31_13643103     ZBoe    C    T        0      0        2 
  31 chr31_13643103     ZGre    C    T      0.5      1        2 
  31 chr31_13643103     ZHar    C    T        0      0        2 
  31 chr31_13643103   Sample    C    T        0      0        2 
  31 chr31_13648309     AAsi    T    C        0      0        2 
  31 chr31_13648309     AKia    T    C        0      0        2 
  31 chr31_13648309     AOna    T    C        0      0        2 
  31 chr31_13648309     ASom    T    C        0      0        2 
  31 chr31_13648309     HCab    T    C        0      0        2 
  31 chr31_13648309     HPrz    T    C        0      0        2 
  31 chr31_13648309     ZBoe    T    C        0      0        2 
  31 chr31_13648309     ZGre    T    C        0      0        2 
  31 chr31_13648309     ZHar    T    C      0.5      1        2 
  31 chr31_13648309   Sample    T    C        0      0        2 
  31 chr31_13649230     AAsi    G    A        0      0        2 
  31 chr31_13649230     AKia    G    A        0      0        2 
  31 chr31_13649230     AOna    G    A        0      0        2 
  31 chr31_13649230     ASom    G    A        0      0        2 
  31 chr31_13649230     HCab    G    A        0      0        2 
  31 chr31_13649230     HPrz    G    A        0      0        2 
  31 chr31_13649230     ZBoe    G    A        0      0        2 
  31 chr31_13649230     ZGre    G    A      0.5      1        2 
  31 chr31_13649230     ZHar    G    A        0      0        2 
  31 chr31_13649230   Sample    G    A        0      0        2 
  31 chr31_13659013     AAsi    G    C        0      0        2 
  31 chr31_13659013     AKia    G    C        0      0        2 
  31 chr31_13659013     AOna    G    C        0      0        2 
  31 chr31_13659013     ASom    G    C        0      0        2 
  31 chr31_13659013     HCab    G    C        1      2        2 
  31 chr31_13659013     HPrz    G    C        1      2        2 
  31 chr31_13659013     ZBoe    G    C        0      0        2 
  31 chr31_13659013     ZGre    G    C        0      0        2 
  31 chr31_13659013     ZHar    G    C        0      0        2 
  31 chr31_13659013   Sample    G    C        1      2        2 
  31 chr31_13660675     AAsi    C    T        0      0        2 
  31 chr31_13660675     AKia    C    T        0      0        2 
  31 chr31_13660675     AOna    C    T        0      0        2 
  31 chr31_13660675     ASom    C    T        0      0        2 
  31 chr31_13660675     HCab    C    T        0      0        2 
  31 chr31_13660675     HPrz    C    T        0      0        2 
  31 chr31_13660675     ZBoe    C    T        0      0        2 
  31 chr31_13660675     ZGre    C    T        0      0        2 
  31 chr31_13660675     ZHar    C    T      0.5      1        2 
  31 chr31_13660675   Sample    C    T        0      0        2 
  31 chr31_13666312     AAsi    C    T        0      0        2 
  31 chr31_13666312     AKia    C    T        0      0        2 
  31 chr31_13666312     AOna    C    T        0      0        2 
  31 chr31_13666312     ASom    C    T        0      0        2 
  31 chr31_13666312     HCab    C    T        0      0        2 
  31 chr31_13666312     HPrz    C    T        0      0        2 
  31 chr31_13666312     ZBoe    C    T        1      2        2 
  31 chr31_13666312     ZGre    C    T        0      0        2 
  31 chr31_13666312     ZHar    C    T        0      0        2 
  31 chr31_13666312   Sample    C    T        0      0        2 
  31 chr31_13677290     AAsi    C    T        0      0        2 
  31 chr31_13677290     AKia    C    T        0      0        2 
  31 chr31_13677290     AOna    C    T        0      0        2 
  31 chr31_13677290     ASom    C    T        0      0        2 
  31 chr31_13677290     HCab    C    T        0      0        2 
  31 chr31_13677290     HPrz    C    T        0      0        2 
  31 chr31_13677290     ZBoe    C    T      0.5      1        2 
  31 chr31_13677290     ZGre    C    T        0      0        2 
  31 chr31_13677290     ZHar    C    T        0      0        2 
  31 chr31_13677290   Sample    C    T        0      0        2 
  31 chr31_13678662     AAsi    G    A        0      0        2 
  31 chr31_13678662     AKia    G    A        0      0        2 
  31 chr31_13678662     AOna    G    A        0      0        2 
  31 chr31_13678662     ASom    G    A        0      0        2 
  31 chr31_13678662     HCab    G    A        1      2        2 
  31 chr31_13678662     HPrz    G    A        1      2        2 
  31 chr31_13678662     ZBoe    G    A        0      0        2 
  31 chr31_13678662     ZGre    G    A        0      0        2 
  31 chr31_13678662     ZHar    G    A        0      0        2 
  31 chr31_13678662   Sample    G    A        1      2        2 
  31 chr31_13696725     AAsi    C    T        0      0        2 
  31 chr31_13696725     AKia    C    T        0      0        2 
  31 chr31_13696725     AOna    C    T        0      0        2 
  31 chr31_13696725     ASom    C    T        0      0        2 
  31 chr31_13696725     HCab    C    T        1      2        2 
  31 chr31_13696725     HPrz    C    T      0.5      1        2 
  31 chr31_13696725     ZBoe    C    T        0      0        2 
  31 chr31_13696725     ZGre    C    T        0      0        2 
  31 chr31_13696725     ZHar    C    T        0      0        2 
  31 chr31_13696725   Sample    C    T        1      2        2 
  31 chr31_13711301     AAsi    C    A        0      0        2 
  31 chr31_13711301     AKia    C    A        0      0        2 
  31 chr31_13711301     AOna    C    A        0      0        2 
  31 chr31_13711301     ASom    C    A        0      0        2 
  31 chr31_13711301     HCab    C    A        1      2        2 
  31 chr31_13711301     HPrz    C    A        1      2        2 
  31 chr31_13711301     ZBoe    C    A        0      0        2 
  31 chr31_13711301     ZGre    C    A        0      0        2 
  31 chr31_13711301     ZHar    C    A        0      0        2 
  31 chr31_13711301   Sample    C    A        1      2        2 
  31 chr31_13714442     AAsi    T    A        0      0        2 
  31 chr31_13714442     AKia    T    A        0      0        2 
  31 chr31_13714442     AOna    T    A        0      0        2 
  31 chr31_13714442     ASom    T    A        0      0        2 
  31 chr31_13714442     HCab    T    A        1      2        2 
  31 chr31_13714442     HPrz    T    A        1      2        2 
  31 chr31_13714442     ZBoe    T    A        0      0        2 
  31 chr31_13714442     ZGre    T    A        0      0        2 
  31 chr31_13714442     ZHar    T    A        0      0        2 
  31 chr31_13714442   Sample    T    A        1      2        2 
  31 chr31_13728580     AAsi    C    T        0      0        2 
  31 chr31_13728580     AKia    C    T        0      0        2 
  31 chr31_13728580     AOna    C    T        0      0        2 
  31 chr31_13728580     ASom    C    T        0      0        2 
  31 chr31_13728580     HCab    C    T        1      2        2 
  31 chr31_13728580     HPrz    C    T        1      2        2 
  31 chr31_13728580     ZBoe    C    T        0      0        2 
  31 chr31_13728580     ZGre    C    T        0      0        2 
  31 chr31_13728580     ZHar    C    T        0      0        2 
  31 chr31_13728580   Sample    C    T        1      2        2 
  31 chr31_13757995     AAsi    C    T        0      0        2 
  31 chr31_13757995     AKia    C    T        0      0        2 
  31 chr31_13757995     AOna    C    T        0      0        2 
  31 chr31_13757995     ASom    C    T        0      0        2 
  31 chr31_13757995     HCab    C    T      0.5      1        2 
  31 chr31_13757995     HPrz    C    T        0      0        2 
  31 chr31_13757995     ZBoe    C    T        0      0        2 
  31 chr31_13757995     ZGre    C    T        0      0        2 
  31 chr31_13757995     ZHar    C    T        0      0        2 
  31 chr31_13757995   Sample    C    T        0      0        2 
  31 chr31_13762030     AAsi    G    C        0      0        2 
  31 chr31_13762030     AKia    G    C        0      0        2 
  31 chr31_13762030     AOna    G    C        1      2        2 
  31 chr31_13762030     ASom    G    C        0      0        2 
  31 chr31_13762030     HCab    G    C        0      0        2 
  31 chr31_13762030     HPrz    G    C        0      0        2 
  31 chr31_13762030     ZBoe    G    C        1      2        2 
  31 chr31_13762030     ZGre    G    C        1      2        2 
  31 chr31_13762030     ZHar    G    C        1      2        2 
  31 chr31_13762030   Sample    G    C        0      0        2 
  31 chr31_13762497     AAsi    C    T        1      2        2 
  31 chr31_13762497     AKia    C    T        0      0        2 
  31 chr31_13762497     AOna    C    T        1      2        2 
  31 chr31_13762497     ASom    C    T        1      2        2 
  31 chr31_13762497     HCab    C    T        0      0        2 
  31 chr31_13762497     HPrz    C    T        0      0        2 
  31 chr31_13762497     ZBoe    C    T        0      0        2 
  31 chr31_13762497     ZGre    C    T        0      0        2 
  31 chr31_13762497     ZHar    C    T        0      0        2 
  31 chr31_13762497   Sample    C    T        0      0        2 
  31 chr31_13774930     AAsi    C    T        1      2        2 
  31 chr31_13774930     AKia    C    T        0      0        2 
  31 chr31_13774930     AOna    C    T        0      0        2 
  31 chr31_13774930     ASom    C    T        1      2        2 
  31 chr31_13774930     HCab    C    T        0      0        2 
  31 chr31_13774930     HPrz    C    T        0      0        2 
  31 chr31_13774930     ZBoe    C    T        0      0        2 
  31 chr31_13774930     ZGre    C    T        0      0        2 
  31 chr31_13774930     ZHar    C    T        0      0        2 
  31 chr31_13774930   Sample    C    T        0      0        2 
  31 chr31_13777667     AAsi    G    A        0      0        2 
  31 chr31_13777667     AKia    G    A        0      0        2 
  31 chr31_13777667     AOna    G    A        0      0        2 
  31 chr31_13777667     ASom    G    A        0      0        2 
  31 chr31_13777667     HCab    G    A        0      0        2 
  31 chr31_13777667     HPrz    G    A        0      0        2 
  31 chr31_13777667     ZBoe    G    A      0.5      1        2 
  31 chr31_13777667     ZGre    G    A        0      0        2 
  31 chr31_13777667     ZHar    G    A        0      0        2 
  31 chr31_13777667   Sample    G    A        0      0        2 
  31 chr31_13780433     AAsi    G    A        0      0        2 
  31 chr31_13780433     AKia    G    A        1      2        2 
  31 chr31_13780433     AOna    G    A        0      0        2 
  31 chr31_13780433     ASom    G    A        0      0        2 
  31 chr31_13780433     HCab    G    A        0      0        2 
  31 chr31_13780433     HPrz    G    A        0      0        2 
  31 chr31_13780433     ZBoe    G    A        0      0        2 
  31 chr31_13780433     ZGre    G    A        0      0        2 
  31 chr31_13780433     ZHar    G    A        0      0        2 
  31 chr31_13780433   Sample    G    A        0      0        2 
  31 chr31_13781474     AAsi    T    C        0      0        2 
  31 chr31_13781474     AKia    T    C        0      0        2 
  31 chr31_13781474     AOna    T    C        0      0        2 
  31 chr31_13781474     ASom    T    C        0      0        2 
  31 chr31_13781474     HCab    T    C        0      0        2 
  31 chr31_13781474     HPrz    T    C        0      0        2 
  31 chr31_13781474     ZBoe    T    C      0.5      1        2 
  31 chr31_13781474     ZGre    T    C        0      0        2 
  31 chr31_13781474     ZHar    T    C        0      0        2 
  31 chr31_13781474   Sample    T    C        0      0        2 
  31 chr31_13793556     AAsi    A    G        0      0        2 
  31 chr31_13793556     AKia    A    G        0      0        2 
  31 chr31_13793556     AOna    A    G        0      0        2 
  31 chr31_13793556     ASom    A    G        0      0        2 
  31 chr31_13793556     HCab    A    G        1      2        2 
  31 chr31_13793556     HPrz    A    G        1      2        2 
  31 chr31_13793556     ZBoe    A    G        0      0        2 
  31 chr31_13793556     ZGre    A    G        0      0        2 
  31 chr31_13793556     ZHar    A    G        0      0        2 
  31 chr31_13793556   Sample    A    G        0      0        2 
  31 chr31_13795094     AAsi    G    T        0      0        2 
  31 chr31_13795094     AKia    G    T        0      0        2 
  31 chr31_13795094     AOna    G    T        0      0        2 
  31 chr31_13795094     ASom    G    T        0      0        2 
  31 chr31_13795094     HCab    G    T        1      2        2 
  31 chr31_13795094     HPrz    G    T        1      2        2 
  31 chr31_13795094     ZBoe    G    T        0      0        2 
  31 chr31_13795094     ZGre    G    T        0      0        2 
  31 chr31_13795094     ZHar    G    T        0      0        2 
  31 chr31_13795094   Sample    G    T        1      2        2 
  31 chr31_13795098     AAsi    A    T        0      0        2 
  31 chr31_13795098     AKia    A    T        0      0        2 
  31 chr31_13795098     AOna    A    T        0      0        2 
  31 chr31_13795098     ASom    A    T        0      0        2 
  31 chr31_13795098     HCab    A    T        1      2        2 
  31 chr31_13795098     HPrz    A    T        1      2        2 
  31 chr31_13795098     ZBoe    A    T        0      0        2 
  31 chr31_13795098     ZGre    A    T        0      0        2 
  31 chr31_13795098     ZHar    A    T        0      0        2 
  31 chr31_13795098   Sample    A    T        1      2        2 
  31 chr31_13796635     AAsi    C    G        0      0        2 
  31 chr31_13796635     AKia    C    G        0      0        2 
  31 chr31_13796635     AOna    C    G        1      2        2 
  31 chr31_13796635     ASom    C    G        0      0        2 
  31 chr31_13796635     HCab    C    G        0      0        2 
  31 chr31_13796635     HPrz    C    G        0      0        2 
  31 chr31_13796635     ZBoe    C    G        0      0        2 
  31 chr31_13796635     ZGre    C    G        0      0        2 
  31 chr31_13796635     ZHar    C    G        0      0        2 
  31 chr31_13796635   Sample    C    G        0      0        2 
  31 chr31_13796971     AAsi    G    A        1      2        2 
  31 chr31_13796971     AKia    G    A        0      0        2 
  31 chr31_13796971     AOna    G    A        0      0        2 
  31 chr31_13796971     ASom    G    A        1      2        2 
  31 chr31_13796971     HCab    G    A        0      0        2 
  31 chr31_13796971     HPrz    G    A        0      0        2 
  31 chr31_13796971     ZBoe    G    A        0      0        2 
  31 chr31_13796971     ZGre    G    A        0      0        2 
  31 chr31_13796971     ZHar    G    A        0      0        2 
  31 chr31_13796971   Sample    G    A        0      0        2 
  31 chr31_13804624     AAsi    G    A        1      2        2 
  31 chr31_13804624     AKia    G    A        1      2        2 
  31 chr31_13804624     AOna    G    A        1      2        2 
  31 chr31_13804624     ASom    G    A        1      2        2 
  31 chr31_13804624     HCab    G    A        0      0        2 
  31 chr31_13804624     HPrz    G    A        0      0        2 
  31 chr31_13804624     ZBoe    G    A        0      0        2 
  31 chr31_13804624     ZGre    G    A        0      0        2 
  31 chr31_13804624     ZHar    G    A        0      0        2 
  31 chr31_13804624   Sample    G    A        0      0        2 
  31 chr31_13814204     AAsi    C    T        0      0        2 
  31 chr31_13814204     AKia    C    T        0      0        2 
  31 chr31_13814204     AOna    C    T        0      0        2 
  31 chr31_13814204     ASom    C    T        0      0        2 
  31 chr31_13814204     HCab    C    T        0      0        2 
  31 chr31_13814204     HPrz    C    T        0      0        2 
  31 chr31_13814204     ZBoe    C    T      0.5      1        2 
  31 chr31_13814204     ZGre    C    T        0      0        2 
  31 chr31_13814204     ZHar    C    T        0      0        2 
  31 chr31_13814204   Sample    C    T        0      0        2 
  31 chr31_13820647     AAsi    C    A        0      0        2 
  31 chr31_13820647     AKia    C    A        0      0        2 
  31 chr31_13820647     AOna    C    A        0      0        2 
  31 chr31_13820647     ASom    C    A        0      0        2 
  31 chr31_13820647     HCab    C    A      0.5      1        2 
  31 chr31_13820647     HPrz    C    A      0.5      1        2 
  31 chr31_13820647     ZBoe    C    A        0      0        2 
  31 chr31_13820647     ZGre    C    A        0      0        2 
  31 chr31_13820647     ZHar    C    A        0      0        2 
  31 chr31_13820647   Sample    C    A        0      0        2 
  31 chr31_13820888     AAsi    C    T        0      0        2 
  31 chr31_13820888     AKia    C    T        0      0        2 
  31 chr31_13820888     AOna    C    T        0      0        2 
  31 chr31_13820888     ASom    C    T        0      0        2 
  31 chr31_13820888     HCab    C    T      0.5      1        2 
  31 chr31_13820888     HPrz    C    T      0.5      1        2 
  31 chr31_13820888     ZBoe    C    T        0      0        2 
  31 chr31_13820888     ZGre    C    T        0      0        2 
  31 chr31_13820888     ZHar    C    T        0      0        2 
  31 chr31_13820888   Sample    C    T        0      0        2 
  31 chr31_13839727     AAsi    A    G        0      0        2 
  31 chr31_13839727     AKia    A    G        0      0        2 
  31 chr31_13839727     AOna    A    G        0      0        2 
  31 chr31_13839727     ASom    A    G        0      0        2 
  31 chr31_13839727     HCab    A    G        0      0        2 
  31 chr31_13839727     HPrz    A    G        0      0        2 
  31 chr31_13839727     ZBoe    A    G        0      0        2 
  31 chr31_13839727     ZGre    A    G        0      0        2 
  31 chr31_13839727     ZHar    A    G        1      2        2 
  31 chr31_13839727   Sample    A    G        0      0        2 
  31 chr31_13840803     AAsi    G    A        0      0        2 
  31 chr31_13840803     AKia    G    A        1      2        2 
  31 chr31_13840803     AOna    G    A        0      0        2 
  31 chr31_13840803     ASom    G    A        0      0        2 
  31 chr31_13840803     HCab    G    A        0      0        2 
  31 chr31_13840803     HPrz    G    A        0      0        2 
  31 chr31_13840803     ZBoe    G    A        0      0        2 
  31 chr31_13840803     ZGre    G    A        0      0        2 
  31 chr31_13840803     ZHar    G    A        0      0        2 
  31 chr31_13840803   Sample    G    A        0      0        2 
  31 chr31_13841526     AAsi    C    G        0      0        2 
  31 chr31_13841526     AKia    C    G        1      2        2 
  31 chr31_13841526     AOna    C    G        0      0        2 
  31 chr31_13841526     ASom    C    G        0      0        2 
  31 chr31_13841526     HCab    C    G        0      0        2 
  31 chr31_13841526     HPrz    C    G        0      0        2 
  31 chr31_13841526     ZBoe    C    G        0      0        2 
  31 chr31_13841526     ZGre    C    G        0      0        2 
  31 chr31_13841526     ZHar    C    G        0      0        2 
  31 chr31_13841526   Sample    C    G        0      0        2 
  31 chr31_13843877     AAsi    C    G        0      0        2 
  31 chr31_13843877     AKia    C    G        0      0        2 
  31 chr31_13843877     AOna    C    G        1      2        2 
  31 chr31_13843877     ASom    C    G        0      0        2 
  31 chr31_13843877     HCab    C    G        0      0        2 
  31 chr31_13843877     HPrz    C    G        0      0        2 
  31 chr31_13843877     ZBoe    C    G        0      0        2 
  31 chr31_13843877     ZGre    C    G        0      0        2 
  31 chr31_13843877     ZHar    C    G        0      0        2 
  31 chr31_13843877   Sample    C    G        0      0        2 
  31 chr31_13845679     AAsi    C    T        0      0        2 
  31 chr31_13845679     AKia    C    T        0      0        2 
  31 chr31_13845679     AOna    C    T        0      0        2 
  31 chr31_13845679     ASom    C    T        0      0        2 
  31 chr31_13845679     HCab    C    T        1      2        2 
  31 chr31_13845679     HPrz    C    T        1      2        2 
  31 chr31_13845679     ZBoe    C    T        0      0        2 
  31 chr31_13845679     ZGre    C    T        0      0        2 
  31 chr31_13845679     ZHar    C    T        0      0        2 
  31 chr31_13845679   Sample    C    T        1      2        2 
  31 chr31_13846359     AAsi    T    C        0      0        2 
  31 chr31_13846359     AKia    T    C        0      0        2 
  31 chr31_13846359     AOna    T    C        0      0        2 
  31 chr31_13846359     ASom    T    C        0      0        2 
  31 chr31_13846359     HCab    T    C      0.5      1        2 
  31 chr31_13846359     HPrz    T    C        0      0        2 
  31 chr31_13846359     ZBoe    T    C        0      0        2 
  31 chr31_13846359     ZGre    T    C        0      0        2 
  31 chr31_13846359     ZHar    T    C        0      0        2 
  31 chr31_13846359   Sample    T    C        0      0        2 
  31 chr31_13848403     AAsi    C    T        0      0        2 
  31 chr31_13848403     AKia    C    T        0      0        2 
  31 chr31_13848403     AOna    C    T        0      0        2 
  31 chr31_13848403     ASom    C    T        0      0        2 
  31 chr31_13848403     HCab    C    T      0.5      1        2 
  31 chr31_13848403     HPrz    C    T        0      0        2 
  31 chr31_13848403     ZBoe    C    T        0      0        2 
  31 chr31_13848403     ZGre    C    T        0      0        2 
  31 chr31_13848403     ZHar    C    T        0      0        2 
  31 chr31_13848403   Sample    C    T        0      0        2 
  31 chr31_13857695     AAsi    G    C        1      2        2 
  31 chr31_13857695     AKia    G    C        0      0        2 
  31 chr31_13857695     AOna    G    C        0      0        2 
  31 chr31_13857695     ASom    G    C        1      2        2 
  31 chr31_13857695     HCab    G    C        0      0        2 
  31 chr31_13857695     HPrz    G    C        0      0        2 
  31 chr31_13857695     ZBoe    G    C        0      0        2 
  31 chr31_13857695     ZGre    G    C        0      0        2 
  31 chr31_13857695     ZHar    G    C        0      0        2 
  31 chr31_13857695   Sample    G    C        0      0        2 
  31 chr31_13861902     AAsi    T    G      0.5      1        2 
  31 chr31_13861902     AKia    T    G        0      0        2 
  31 chr31_13861902     AOna    T    G        0      0        2 
  31 chr31_13861902     ASom    T    G        0      0        2 
  31 chr31_13861902     HCab    T    G        0      0        2 
  31 chr31_13861902     HPrz    T    G        0      0        2 
  31 chr31_13861902     ZBoe    T    G        0      0        2 
  31 chr31_13861902     ZGre    T    G        0      0        2 
  31 chr31_13861902     ZHar    T    G        0      0        2 
  31 chr31_13861902   Sample    T    G        0      0        2 
  31 chr31_13870871     AAsi    G    A      0.5      1        2 
  31 chr31_13870871     AKia    G    A        0      0        2 
  31 chr31_13870871     AOna    G    A        0      0        2 
  31 chr31_13870871     ASom    G    A        0      0        2 
  31 chr31_13870871     HCab    G    A        0      0        2 
  31 chr31_13870871     HPrz    G    A        0      0        2 
  31 chr31_13870871     ZBoe    G    A        0      0        2 
  31 chr31_13870871     ZGre    G    A        0      0        2 
  31 chr31_13870871     ZHar    G    A        0      0        2 
  31 chr31_13870871   Sample    G    A        0      0        2 
  31 chr31_13880064     AAsi    G    T        0      0        2 
  31 chr31_13880064     AKia    G    T        0      0        2 
  31 chr31_13880064     AOna    G    T        0      0        2 
  31 chr31_13880064     ASom    G    T        0      0        2 
  31 chr31_13880064     HCab    G    T        0      0        2 
  31 chr31_13880064     HPrz    G    T        0      0        2 
  31 chr31_13880064     ZBoe    G    T        0      0        2 
  31 chr31_13880064     ZGre    G    T        0      0        2 
  31 chr31_13880064     ZHar    G    T      0.5      1        2 
  31 chr31_13880064   Sample    G    T        0      0        2 
  31 chr31_13880284     AAsi    G    T        0      0        2 
  31 chr31_13880284     AKia    G    T      0.5      1        2 
  31 chr31_13880284     AOna    G    T        0      0        2 
  31 chr31_13880284     ASom    G    T        0      0        2 
  31 chr31_13880284     HCab    G    T        0      0        2 
  31 chr31_13880284     HPrz    G    T        0      0        2 
  31 chr31_13880284     ZBoe    G    T        0      0        2 
  31 chr31_13880284     ZGre    G    T        0      0        2 
  31 chr31_13880284     ZHar    G    T        0      0        2 
  31 chr31_13880284   Sample    G    T        0      0        2 
  31 chr31_13893618     AAsi    T    C        0      0        2 
  31 chr31_13893618     AKia    T    C        0      0        2 
  31 chr31_13893618     AOna    T    C        0      0        2 
  31 chr31_13893618     ASom    T    C        0      0        2 
  31 chr31_13893618     HCab    T    C        0      0        2 
  31 chr31_13893618     HPrz    T    C        0      0        2 
  31 chr31_13893618     ZBoe    T    C      0.5      1        2 
  31 chr31_13893618     ZGre    T    C        0      0        2 
  31 chr31_13893618     ZHar    T    C        0      0        2 
  31 chr31_13893618   Sample    T    C        0      0        2 
  31 chr31_13895476     AAsi    A    C        0      0        2 
  31 chr31_13895476     AKia    A    C        0      0        2 
  31 chr31_13895476     AOna    A    C        0      0        2 
  31 chr31_13895476     ASom    A    C        0      0        2 
  31 chr31_13895476     HCab    A    C        1      2        2 
  31 chr31_13895476     HPrz    A    C        1      2        2 
  31 chr31_13895476     ZBoe    A    C        0      0        2 
  31 chr31_13895476     ZGre    A    C        0      0        2 
  31 chr31_13895476     ZHar    A    C        0      0        2 
  31 chr31_13895476   Sample    A    C        1      2        2 
  31 chr31_13924614     AAsi    C    G        0      0        2 
  31 chr31_13924614     AKia    C    G        0      0        2 
  31 chr31_13924614     AOna    C    G        0      0        2 
  31 chr31_13924614     ASom    C    G        0      0        2 
  31 chr31_13924614     HCab    C    G        1      2        2 
  31 chr31_13924614     HPrz    C    G        1      2        2 
  31 chr31_13924614     ZBoe    C    G        0      0        2 
  31 chr31_13924614     ZGre    C    G        0      0        2 
  31 chr31_13924614     ZHar    C    G        0      0        2 
  31 chr31_13924614   Sample    C    G        1      2        2 
  31 chr31_13938503     AAsi    T    C        0      0        2 
  31 chr31_13938503     AKia    T    C        0      0        2 
  31 chr31_13938503     AOna    T    C        0      0        2 
  31 chr31_13938503     ASom    T    C        0      0        2 
  31 chr31_13938503     HCab    T    C        0      0        2 
  31 chr31_13938503     HPrz    T    C      0.5      1        2 
  31 chr31_13938503     ZBoe    T    C        0      0        2 
  31 chr31_13938503     ZGre    T    C        0      0        2 
  31 chr31_13938503     ZHar    T    C        0      0        2 
  31 chr31_13938503   Sample    T    C        0      0        2 
  31 chr31_13951288     AAsi    C    T        0      0        2 
  31 chr31_13951288     AKia    C    T        0      0        2 
  31 chr31_13951288     AOna    C    T        0      0        2 
  31 chr31_13951288     ASom    C    T        0      0        2 
  31 chr31_13951288     HCab    C    T        0      0        2 
  31 chr31_13951288     HPrz    C    T      0.5      1        2 
  31 chr31_13951288     ZBoe    C    T        0      0        2 
  31 chr31_13951288     ZGre    C    T        0      0        2 
  31 chr31_13951288     ZHar    C    T        0      0        2 
  31 chr31_13951288   Sample    C    T        0      0        2 
  31 chr31_13953762     AAsi    C    T        0      0        2 
  31 chr31_13953762     AKia    C    T        0      0        2 
  31 chr31_13953762     AOna    C    T        0      0        2 
  31 chr31_13953762     ASom    C    T        0      0        2 
  31 chr31_13953762     HCab    C    T        0      0        2 
  31 chr31_13953762     HPrz    C    T        0      0        2 
  31 chr31_13953762     ZBoe    C    T        0      0        2 
  31 chr31_13953762     ZGre    C    T        0      0        2 
  31 chr31_13953762     ZHar    C    T      0.5      1        2 
  31 chr31_13953762   Sample    C    T        0      0        2 
  31 chr31_13960030     AAsi    C    G        0      0        2 
  31 chr31_13960030     AKia    C    G        1      2        2 
  31 chr31_13960030     AOna    C    G        0      0        2 
  31 chr31_13960030     ASom    C    G        0      0        2 
  31 chr31_13960030     HCab    C    G        0      0        2 
  31 chr31_13960030     HPrz    C    G        0      0        2 
  31 chr31_13960030     ZBoe    C    G        0      0        2 
  31 chr31_13960030     ZGre    C    G        0      0        2 
  31 chr31_13960030     ZHar    C    G        0      0        2 
  31 chr31_13960030   Sample    C    G        0      0        2 
  31 chr31_13974533     AAsi    G    A        0      0        2 
  31 chr31_13974533     AKia    G    A        0      0        2 
  31 chr31_13974533     AOna    G    A        0      0        2 
  31 chr31_13974533     ASom    G    A        0      0        2 
  31 chr31_13974533     HCab    G    A        1      2        2 
  31 chr31_13974533     HPrz    G    A        1      2        2 
  31 chr31_13974533     ZBoe    G    A        0      0        2 
  31 chr31_13974533     ZGre    G    A        0      0        2 
  31 chr31_13974533     ZHar    G    A        0      0        2 
  31 chr31_13974533   Sample    G    A        1      2        2 
  31 chr31_13975694     AAsi    A    C        0      0        2 
  31 chr31_13975694     AKia    A    C        0      0        2 
  31 chr31_13975694     AOna    A    C        0      0        2 
  31 chr31_13975694     ASom    A    C        0      0        2 
  31 chr31_13975694     HCab    A    C        1      2        2 
  31 chr31_13975694     HPrz    A    C        1      2        2 
  31 chr31_13975694     ZBoe    A    C        0      0        2 
  31 chr31_13975694     ZGre    A    C        0      0        2 
  31 chr31_13975694     ZHar    A    C        0      0        2 
  31 chr31_13975694   Sample    A    C        1      2        2 
  31 chr31_13981288     AAsi    G    A        0      0        2 
  31 chr31_13981288     AKia    G    A        0      0        2 
  31 chr31_13981288     AOna    G    A        0      0        2 
  31 chr31_13981288     ASom    G    A        1      2        2 
  31 chr31_13981288     HCab    G    A        0      0        2 
  31 chr31_13981288     HPrz    G    A        0      0        2 
  31 chr31_13981288     ZBoe    G    A        0      0        2 
  31 chr31_13981288     ZGre    G    A        0      0        2 
  31 chr31_13981288     ZHar    G    A        0      0        2 
  31 chr31_13981288   Sample    G    A        0      0        2 
  31 chr31_13986121     AAsi    A    G      0.5      1        2 
  31 chr31_13986121     AKia    A    G        0      0        2 
  31 chr31_13986121     AOna    A    G        0      0        2 
  31 chr31_13986121     ASom    A    G        0      0        2 
  31 chr31_13986121     HCab    A    G        0      0        2 
  31 chr31_13986121     HPrz    A    G        0      0        2 
  31 chr31_13986121     ZBoe    A    G        0      0        2 
  31 chr31_13986121     ZGre    A    G        0      0        2 
  31 chr31_13986121     ZHar    A    G        0      0        2 
  31 chr31_13986121   Sample    A    G        0      0        2 
  31 chr31_13986506     AAsi    A    G        0      0        2 
  31 chr31_13986506     AKia    A    G        0      0        2 
  31 chr31_13986506     AOna    A    G        0      0        2 
  31 chr31_13986506     ASom    A    G        0      0        2 
  31 chr31_13986506     HCab    A    G        1      2        2 
  31 chr31_13986506     HPrz    A    G        1      2        2 
  31 chr31_13986506     ZBoe    A    G        0      0        2 
  31 chr31_13986506     ZGre    A    G        0      0        2 
  31 chr31_13986506     ZHar    A    G        0      0        2 
  31 chr31_13986506   Sample    A    G        1      2        2 
  31 chr31_13990511     AAsi    C    G        0      0        2 
  31 chr31_13990511     AKia    C    G        0      0        2 
  31 chr31_13990511     AOna    C    G        0      0        2 
  31 chr31_13990511     ASom    C    G        0      0        2 
  31 chr31_13990511     HCab    C    G        0      0        2 
  31 chr31_13990511     HPrz    C    G        0      0        2 
  31 chr31_13990511     ZBoe    C    G        1      2        2 
  31 chr31_13990511     ZGre    C    G        0      0        2 
  31 chr31_13990511     ZHar    C    G        1      2        2 
  31 chr31_13990511   Sample    C    G        0      0        2 
  31 chr31_13995275     AAsi    A    G        0      0        2 
  31 chr31_13995275     AKia    A    G        0      0        2 
  31 chr31_13995275     AOna    A    G        0      0        2 
  31 chr31_13995275     ASom    A    G        0      0        2 
  31 chr31_13995275     HCab    A    G        0      0        2 
  31 chr31_13995275     HPrz    A    G        0      0        2 
  31 chr31_13995275     ZBoe    A    G        1      2        2 
  31 chr31_13995275     ZGre    A    G        0      0        2 
  31 chr31_13995275     ZHar    A    G        0      0        2 
  31 chr31_13995275   Sample    A    G        0      0        2 
  31 chr31_13997567     AAsi    T    G        0      0        2 
  31 chr31_13997567     AKia    T    G        0      0        2 
  31 chr31_13997567     AOna    T    G        0      0        2 
  31 chr31_13997567     ASom    T    G        0      0        2 
  31 chr31_13997567     HCab    T    G        1      2        2 
  31 chr31_13997567     HPrz    T    G        1      2        2 
  31 chr31_13997567     ZBoe    T    G        0      0        2 
  31 chr31_13997567     ZGre    T    G        0      0        2 
  31 chr31_13997567     ZHar    T    G        0      0        2 
  31 chr31_13997567   Sample    T    G        1      2        2 
  31 chr31_14011598     AAsi    G    C        0      0        2 
  31 chr31_14011598     AKia    G    C        1      2        2 
  31 chr31_14011598     AOna    G    C        0      0        2 
  31 chr31_14011598     ASom    G    C        0      0        2 
  31 chr31_14011598     HCab    G    C        0      0        2 
  31 chr31_14011598     HPrz    G    C        0      0        2 
  31 chr31_14011598     ZBoe    G    C        0      0        2 
  31 chr31_14011598     ZGre    G    C        0      0        2 
  31 chr31_14011598     ZHar    G    C        0      0        2 
  31 chr31_14011598   Sample    G    C        0      0        2 
  31 chr31_14012458     AAsi    G    A        0      0        2 
  31 chr31_14012458     AKia    G    A        0      0        2 
  31 chr31_14012458     AOna    G    A        0      0        2 
  31 chr31_14012458     ASom    G    A        0      0        2 
  31 chr31_14012458     HCab    G    A        0      0        2 
  31 chr31_14012458     HPrz    G    A        0      0        2 
  31 chr31_14012458     ZBoe    G    A        0      0        2 
  31 chr31_14012458     ZGre    G    A      0.5      1        2 
  31 chr31_14012458     ZHar    G    A        0      0        2 
  31 chr31_14012458   Sample    G    A        0      0        2 
  31 chr31_14016957     AAsi    A    T        0      0        2 
  31 chr31_14016957     AKia    A    T        0      0        2 
  31 chr31_14016957     AOna    A    T        0      0        2 
  31 chr31_14016957     ASom    A    T        0      0        2 
  31 chr31_14016957     HCab    A    T        1      2        2 
  31 chr31_14016957     HPrz    A    T        1      2        2 
  31 chr31_14016957     ZBoe    A    T        0      0        2 
  31 chr31_14016957     ZGre    A    T        0      0        2 
  31 chr31_14016957     ZHar    A    T        0      0        2 
  31 chr31_14016957   Sample    A    T        1      2        2 
  31 chr31_14037176     AAsi    T    C        0      0        2 
  31 chr31_14037176     AKia    T    C        0      0        2 
  31 chr31_14037176     AOna    T    C        0      0        2 
  31 chr31_14037176     ASom    T    C        0      0        2 
  31 chr31_14037176     HCab    T    C      0.5      1        2 
  31 chr31_14037176     HPrz    T    C        1      2        2 
  31 chr31_14037176     ZBoe    T    C        0      0        2 
  31 chr31_14037176     ZGre    T    C        0      0        2 
  31 chr31_14037176     ZHar    T    C        0      0        2 
  31 chr31_14037176   Sample    T    C        1      2        2 
  31 chr31_14038012     AAsi    G    A        0      0        2 
  31 chr31_14038012     AKia    G    A        0      0        2 
  31 chr31_14038012     AOna    G    A        0      0        2 
  31 chr31_14038012     ASom    G    A        0      0        2 
  31 chr31_14038012     HCab    G    A        0      0        2 
  31 chr31_14038012     HPrz    G    A        0      0        2 
  31 chr31_14038012     ZBoe    G    A      0.5      1        2 
  31 chr31_14038012     ZGre    G    A        0      0        2 
  31 chr31_14038012     ZHar    G    A        0      0        2 
  31 chr31_14038012   Sample    G    A        0      0        2 
  31 chr31_14039527     AAsi    T    C        0      0        2 
  31 chr31_14039527     AKia    T    C        0      0        2 
  31 chr31_14039527     AOna    T    C        1      2        2 
  31 chr31_14039527     ASom    T    C        0      0        2 
  31 chr31_14039527     HCab    T    C        0      0        2 
  31 chr31_14039527     HPrz    T    C        0      0        2 
  31 chr31_14039527     ZBoe    T    C        0      0        2 
  31 chr31_14039527     ZGre    T    C        0      0        2 
  31 chr31_14039527     ZHar    T    C        0      0        2 
  31 chr31_14039527   Sample    T    C        0      0        2 
  31 chr31_14045099     AAsi    G    A        0      0        2 
  31 chr31_14045099     AKia    G    A        0      0        2 
  31 chr31_14045099     AOna    G    A        0      0        2 
  31 chr31_14045099     ASom    G    A        0      0        2 
  31 chr31_14045099     HCab    G    A        1      2        2 
  31 chr31_14045099     HPrz    G    A        1      2        2 
  31 chr31_14045099     ZBoe    G    A        0      0        2 
  31 chr31_14045099     ZGre    G    A        0      0        2 
  31 chr31_14045099     ZHar    G    A        0      0        2 
  31 chr31_14045099   Sample    G    A        1      2        2 
  31 chr31_14045248     AAsi    T    G        0      0        2 
  31 chr31_14045248     AKia    T    G        0      0        2 
  31 chr31_14045248     AOna    T    G        0      0        2 
  31 chr31_14045248     ASom    T    G        0      0        2 
  31 chr31_14045248     HCab    T    G        0      0        2 
  31 chr31_14045248     HPrz    T    G        0      0        2 
  31 chr31_14045248     ZBoe    T    G      0.5      1        2 
  31 chr31_14045248     ZGre    T    G        0      0        2 
  31 chr31_14045248     ZHar    T    G        0      0        2 
  31 chr31_14045248   Sample    T    G        0      0        2 
  31 chr31_14062304     AAsi    G    T        0      0        2 
  31 chr31_14062304     AKia    G    T        0      0        2 
  31 chr31_14062304     AOna    G    T        0      0        2 
  31 chr31_14062304     ASom    G    T        0      0        2 
  31 chr31_14062304     HCab    G    T        1      2        2 
  31 chr31_14062304     HPrz    G    T        1      2        2 
  31 chr31_14062304     ZBoe    G    T        0      0        2 
  31 chr31_14062304     ZGre    G    T        0      0        2 
  31 chr31_14062304     ZHar    G    T        0      0        2 
  31 chr31_14062304   Sample    G    T        1      2        2 
  31 chr31_14072525     AAsi    T    C        0      0        2 
  31 chr31_14072525     AKia    T    C        0      0        2 
  31 chr31_14072525     AOna    T    C        0      0        2 
  31 chr31_14072525     ASom    T    C        0      0        2 
  31 chr31_14072525     HCab    T    C        1      2        2 
  31 chr31_14072525     HPrz    T    C        1      2        2 
  31 chr31_14072525     ZBoe    T    C        0      0        2 
  31 chr31_14072525     ZGre    T    C        0      0        2 
  31 chr31_14072525     ZHar    T    C        0      0        2 
  31 chr31_14072525   Sample    T    C        1      2        2 
  31 chr31_14077660     AAsi    T    A        0      0        2 
  31 chr31_14077660     AKia    T    A        0      0        2 
  31 chr31_14077660     AOna    T    A        0      0        2 
  31 chr31_14077660     ASom    T    A        0      0        2 
  31 chr31_14077660     HCab    T    A        0      0        2 
  31 chr31_14077660     HPrz    T    A        0      0        2 
  31 chr31_14077660     ZBoe    T    A      0.5      1        2 
  31 chr31_14077660     ZGre    T    A        0      0        2 
  31 chr31_14077660     ZHar    T    A        0      0        2 
  31 chr31_14077660   Sample    T    A        0      0        2 
  31 chr31_14089668     AAsi    A    G      0.5      1        2 
  31 chr31_14089668     AKia    A    G        0      0        2 
  31 chr31_14089668     AOna    A    G        0      0        2 
  31 chr31_14089668     ASom    A    G        0      0        2 
  31 chr31_14089668     HCab    A    G        0      0        2 
  31 chr31_14089668     HPrz    A    G        0      0        2 
  31 chr31_14089668     ZBoe    A    G        0      0        2 
  31 chr31_14089668     ZGre    A    G        0      0        2 
  31 chr31_14089668     ZHar    A    G        0      0        2 
  31 chr31_14089668   Sample    A    G        0      0        2 
  31 chr31_14097464     AAsi    T    C        0      0        2 
  31 chr31_14097464     AKia    T    C        0      0        2 
  31 chr31_14097464     AOna    T    C        0      0        2 
  31 chr31_14097464     ASom    T    C        0      0        2 
  31 chr31_14097464     HCab    T    C        1      2        2 
  31 chr31_14097464     HPrz    T    C        1      2        2 
  31 chr31_14097464     ZBoe    T    C        0      0        2 
  31 chr31_14097464     ZGre    T    C        0      0        2 
  31 chr31_14097464     ZHar    T    C        0      0        2 
  31 chr31_14097464   Sample    T    C        1      2        2 
  31 chr31_14098380     AAsi    G    A        0      0        2 
  31 chr31_14098380     AKia    G    A      0.5      1        2 
  31 chr31_14098380     AOna    G    A        1      2        2 
  31 chr31_14098380     ASom    G    A        0      0        2 
  31 chr31_14098380     HCab    G    A        0      0        2 
  31 chr31_14098380     HPrz    G    A        0      0        2 
  31 chr31_14098380     ZBoe    G    A        0      0        2 
  31 chr31_14098380     ZGre    G    A        0      0        2 
  31 chr31_14098380     ZHar    G    A        0      0        2 
  31 chr31_14098380   Sample    G    A        0      0        2 
  31 chr31_14099946     AAsi    C    A        1      2        2 
  31 chr31_14099946     AKia    C    A        0      0        2 
  31 chr31_14099946     AOna    C    A        0      0        2 
  31 chr31_14099946     ASom    C    A        0      0        2 
  31 chr31_14099946     HCab    C    A        0      0        2 
  31 chr31_14099946     HPrz    C    A        0      0        2 
  31 chr31_14099946     ZBoe    C    A        0      0        2 
  31 chr31_14099946     ZGre    C    A        0      0        2 
  31 chr31_14099946     ZHar    C    A        0      0        2 
  31 chr31_14099946   Sample    C    A        0      0        2 
  31 chr31_14099956     AAsi    G    A        0      0        2 
  31 chr31_14099956     AKia    G    A        0      0        2 
  31 chr31_14099956     AOna    G    A        0      0        2 
  31 chr31_14099956     ASom    G    A        0      0        2 
  31 chr31_14099956     HCab    G    A        0      0        2 
  31 chr31_14099956     HPrz    G    A        0      0        2 
  31 chr31_14099956     ZBoe    G    A      0.5      1        2 
  31 chr31_14099956     ZGre    G    A        0      0        2 
  31 chr31_14099956     ZHar    G    A        0      0        2 
  31 chr31_14099956   Sample    G    A        0      0        2 
  31 chr31_14104080     AAsi    A    T        0      0        2 
  31 chr31_14104080     AKia    A    T        0      0        2 
  31 chr31_14104080     AOna    A    T        0      0        2 
  31 chr31_14104080     ASom    A    T        0      0        2 
  31 chr31_14104080     HCab    A    T        1      2        2 
  31 chr31_14104080     HPrz    A    T        1      2        2 
  31 chr31_14104080     ZBoe    A    T        0      0        2 
  31 chr31_14104080     ZGre    A    T        0      0        2 
  31 chr31_14104080     ZHar    A    T        0      0        2 
  31 chr31_14104080   Sample    A    T        1      2        2 
  31 chr31_14108908     AAsi    A    T        0      0        2 
  31 chr31_14108908     AKia    A    T        0      0        2 
  31 chr31_14108908     AOna    A    T        0      0        2 
  31 chr31_14108908     ASom    A    T        0      0        2 
  31 chr31_14108908     HCab    A    T        1      2        2 
  31 chr31_14108908     HPrz    A    T        1      2        2 
  31 chr31_14108908     ZBoe    A    T        0      0        2 
  31 chr31_14108908     ZGre    A    T        0      0        2 
  31 chr31_14108908     ZHar    A    T        0      0        2 
  31 chr31_14108908   Sample    A    T        1      2        2 
  31 chr31_14113926     AAsi    T    C        0      0        2 
  31 chr31_14113926     AKia    T    C        0      0        2 
  31 chr31_14113926     AOna    T    C        0      0        2 
  31 chr31_14113926     ASom    T    C        1      2        2 
  31 chr31_14113926     HCab    T    C        0      0        2 
  31 chr31_14113926     HPrz    T    C        0      0        2 
  31 chr31_14113926     ZBoe    T    C        0      0        2 
  31 chr31_14113926     ZGre    T    C        0      0        2 
  31 chr31_14113926     ZHar    T    C        0      0        2 
  31 chr31_14113926   Sample    T    C        0      0        2 
  31 chr31_14116115     AAsi    G    A        0      0        2 
  31 chr31_14116115     AKia    G    A        0      0        2 
  31 chr31_14116115     AOna    G    A        0      0        2 
  31 chr31_14116115     ASom    G    A        0      0        2 
  31 chr31_14116115     HCab    G    A        0      0        2 
  31 chr31_14116115     HPrz    G    A        0      0        2 
  31 chr31_14116115     ZBoe    G    A        1      2        2 
  31 chr31_14116115     ZGre    G    A        1      2        2 
  31 chr31_14116115     ZHar    G    A        0      0        2 
  31 chr31_14116115   Sample    G    A        0      0        2 
  31 chr31_14118287     AAsi    C    T        0      0        2 
  31 chr31_14118287     AKia    C    T        0      0        2 
  31 chr31_14118287     AOna    C    T        0      0        2 
  31 chr31_14118287     ASom    C    T        0      0        2 
  31 chr31_14118287     HCab    C    T        0      0        2 
  31 chr31_14118287     HPrz    C    T        0      0        2 
  31 chr31_14118287     ZBoe    C    T      0.5      1        2 
  31 chr31_14118287     ZGre    C    T        1      2        2 
  31 chr31_14118287     ZHar    C    T        0      0        2 
  31 chr31_14118287   Sample    C    T        0      0        2 
  31 chr31_14121477     AAsi    A    C        0      0        2 
  31 chr31_14121477     AKia    A    C      0.5      1        2 
  31 chr31_14121477     AOna    A    C        0      0        2 
  31 chr31_14121477     ASom    A    C        0      0        2 
  31 chr31_14121477     HCab    A    C        0      0        2 
  31 chr31_14121477     HPrz    A    C        0      0        2 
  31 chr31_14121477     ZBoe    A    C        0      0        2 
  31 chr31_14121477     ZGre    A    C        0      0        2 
  31 chr31_14121477     ZHar    A    C        0      0        2 
  31 chr31_14121477   Sample    A    C        0      0        2 
  31 chr31_14126271     AAsi    A    T        1      2        2 
  31 chr31_14126271     AKia    A    T        0      0        2 
  31 chr31_14126271     AOna    A    T        0      0        2 
  31 chr31_14126271     ASom    A    T        1      2        2 
  31 chr31_14126271     HCab    A    T        0      0        2 
  31 chr31_14126271     HPrz    A    T        0      0        2 
  31 chr31_14126271     ZBoe    A    T        0      0        2 
  31 chr31_14126271     ZGre    A    T        0      0        2 
  31 chr31_14126271     ZHar    A    T        0      0        2 
  31 chr31_14126271   Sample    A    T        0      0        2 
  31 chr31_14131177     AAsi    G    A        0      0        2 
  31 chr31_14131177     AKia    G    A        0      0        2 
  31 chr31_14131177     AOna    G    A        0      0        2 
  31 chr31_14131177     ASom    G    A        0      0        2 
  31 chr31_14131177     HCab    G    A        1      2        2 
  31 chr31_14131177     HPrz    G    A        1      2        2 
  31 chr31_14131177     ZBoe    G    A        0      0        2 
  31 chr31_14131177     ZGre    G    A        0      0        2 
  31 chr31_14131177     ZHar    G    A        0      0        2 
  31 chr31_14131177   Sample    G    A        1      2        2 
  31 chr31_14132852     AAsi    G    A        0      0        2 
  31 chr31_14132852     AKia    G    A        0      0        2 
  31 chr31_14132852     AOna    G    A        0      0        2 
  31 chr31_14132852     ASom    G    A        0      0        2 
  31 chr31_14132852     HCab    G    A        0      0        2 
  31 chr31_14132852     HPrz    G    A        0      0        2 
  31 chr31_14132852     ZBoe    G    A      0.5      1        2 
  31 chr31_14132852     ZGre    G    A        0      0        2 
  31 chr31_14132852     ZHar    G    A        0      0        2 
  31 chr31_14132852   Sample    G    A        0      0        2 
  31 chr31_14135297     AAsi    C    T        0      0        2 
  31 chr31_14135297     AKia    C    T        0      0        2 
  31 chr31_14135297     AOna    C    T        0      0        2 
  31 chr31_14135297     ASom    C    T        0      0        2 
  31 chr31_14135297     HCab    C    T        1      2        2 
  31 chr31_14135297     HPrz    C    T        1      2        2 
  31 chr31_14135297     ZBoe    C    T        0      0        2 
  31 chr31_14135297     ZGre    C    T        0      0        2 
  31 chr31_14135297     ZHar    C    T        0      0        2 
  31 chr31_14135297   Sample    C    T        1      2        2 
  31 chr31_14139475     AAsi    C    T        0      0        2 
  31 chr31_14139475     AKia    C    T        0      0        2 
  31 chr31_14139475     AOna    C    T        0      0        2 
  31 chr31_14139475     ASom    C    T        0      0        2 
  31 chr31_14139475     HCab    C    T        1      2        2 
  31 chr31_14139475     HPrz    C    T        1      2        2 
  31 chr31_14139475     ZBoe    C    T        0      0        2 
  31 chr31_14139475     ZGre    C    T        0      0        2 
  31 chr31_14139475     ZHar    C    T        0      0        2 
  31 chr31_14139475   Sample    C    T        1      2        2 
  31 chr31_14148997     AAsi    G    A        0      0        2 
  31 chr31_14148997     AKia    G    A        0      0        2 
  31 chr31_14148997     AOna    G    A        0      0        2 
  31 chr31_14148997     ASom    G    A        1      2        2 
  31 chr31_14148997     HCab    G    A        0      0        2 
  31 chr31_14148997     HPrz    G    A        0      0        2 
  31 chr31_14148997     ZBoe    G    A        0      0        2 
  31 chr31_14148997     ZGre    G    A        0      0        2 
  31 chr31_14148997     ZHar    G    A        0      0        2 
  31 chr31_14148997   Sample    G    A        0      0        2 
  31 chr31_14156591     AAsi    T    C        0      0        2 
  31 chr31_14156591     AKia    T    C        0      0        2 
  31 chr31_14156591     AOna    T    C        0      0        2 
  31 chr31_14156591     ASom    T    C        0      0        2 
  31 chr31_14156591     HCab    T    C      0.5      1        2 
  31 chr31_14156591     HPrz    T    C        1      2        2 
  31 chr31_14156591     ZBoe    T    C        0      0        2 
  31 chr31_14156591     ZGre    T    C        0      0        2 
  31 chr31_14156591     ZHar    T    C        0      0        2 
  31 chr31_14156591   Sample    T    C        0      0        2 
  31 chr31_14156980     AAsi    G    A        0      0        2 
  31 chr31_14156980     AKia    G    A        0      0        2 
  31 chr31_14156980     AOna    G    A        0      0        2 
  31 chr31_14156980     ASom    G    A        0      0        2 
  31 chr31_14156980     HCab    G    A        0      0        2 
  31 chr31_14156980     HPrz    G    A        0      0        2 
  31 chr31_14156980     ZBoe    G    A      0.5      1        2 
  31 chr31_14156980     ZGre    G    A        0      0        2 
  31 chr31_14156980     ZHar    G    A        1      2        2 
  31 chr31_14156980   Sample    G    A        0      0        2 
  31 chr31_14159198     AAsi    A    G        0      0        2 
  31 chr31_14159198     AKia    A    G      0.5      1        2 
  31 chr31_14159198     AOna    A    G        0      0        2 
  31 chr31_14159198     ASom    A    G        0      0        2 
  31 chr31_14159198     HCab    A    G        0      0        2 
  31 chr31_14159198     HPrz    A    G        0      0        2 
  31 chr31_14159198     ZBoe    A    G      0.5      1        2 
  31 chr31_14159198     ZGre    A    G        0      0        2 
  31 chr31_14159198     ZHar    A    G        0      0        2 
  31 chr31_14159198   Sample    A    G        0      0        2 
  31 chr31_14168197     AAsi    G    A        0      0        2 
  31 chr31_14168197     AKia    G    A        0      0        2 
  31 chr31_14168197     AOna    G    A        0      0        2 
  31 chr31_14168197     ASom    G    A        0      0        2 
  31 chr31_14168197     HCab    G    A        1      2        2 
  31 chr31_14168197     HPrz    G    A        1      2        2 
  31 chr31_14168197     ZBoe    G    A        0      0        2 
  31 chr31_14168197     ZGre    G    A        0      0        2 
  31 chr31_14168197     ZHar    G    A        0      0        2 
  31 chr31_14168197   Sample    G    A        1      2        2 
  31 chr31_14176791     AAsi    T    C        0      0        2 
  31 chr31_14176791     AKia    T    C        0      0        2 
  31 chr31_14176791     AOna    T    C        0      0        2 
  31 chr31_14176791     ASom    T    C        0      0        2 
  31 chr31_14176791     HCab    T    C        1      2        2 
  31 chr31_14176791     HPrz    T    C        1      2        2 
  31 chr31_14176791     ZBoe    T    C        0      0        2 
  31 chr31_14176791     ZGre    T    C        0      0        2 
  31 chr31_14176791     ZHar    T    C        0      0        2 
  31 chr31_14176791   Sample    T    C        1      2        2 
  31 chr31_14187102     AAsi    C    A        0      0        2 
  31 chr31_14187102     AKia    C    A        1      2        2 
  31 chr31_14187102     AOna    C    A        0      0        2 
  31 chr31_14187102     ASom    C    A        0      0        2 
  31 chr31_14187102     HCab    C    A        0      0        2 
  31 chr31_14187102     HPrz    C    A        0      0        2 
  31 chr31_14187102     ZBoe    C    A        0      0        2 
  31 chr31_14187102     ZGre    C    A        0      0        2 
  31 chr31_14187102     ZHar    C    A        0      0        2 
  31 chr31_14187102   Sample    C    A        0      0        2 
  31 chr31_14196000     AAsi    C    T        0      0        2 
  31 chr31_14196000     AKia    C    T        0      0        2 
  31 chr31_14196000     AOna    C    T        1      2        2 
  31 chr31_14196000     ASom    C    T        0      0        2 
  31 chr31_14196000     HCab    C    T        0      0        2 
  31 chr31_14196000     HPrz    C    T        0      0        2 
  31 chr31_14196000     ZBoe    C    T        0      0        2 
  31 chr31_14196000     ZGre    C    T        0      0        2 
  31 chr31_14196000     ZHar    C    T        0      0        2 
  31 chr31_14196000   Sample    C    T        0      0        2 
  31 chr31_14199009     AAsi    A    G        0      0        2 
  31 chr31_14199009     AKia    A    G        0      0        2 
  31 chr31_14199009     AOna    A    G        0      0        2 
  31 chr31_14199009     ASom    A    G        0      0        2 
  31 chr31_14199009     HCab    A    G        0      0        2 
  31 chr31_14199009     HPrz    A    G        1      2        2 
  31 chr31_14199009     ZBoe    A    G        0      0        2 
  31 chr31_14199009     ZGre    A    G        0      0        2 
  31 chr31_14199009     ZHar    A    G        0      0        2 
  31 chr31_14199009   Sample    A    G        0      0        2 
  31 chr31_14199612     AAsi    T    C        0      0        2 
  31 chr31_14199612     AKia    T    C        0      0        2 
  31 chr31_14199612     AOna    T    C        0      0        2 
  31 chr31_14199612     ASom    T    C        0      0        2 
  31 chr31_14199612     HCab    T    C      0.5      1        2 
  31 chr31_14199612     HPrz    T    C        0      0        2 
  31 chr31_14199612     ZBoe    T    C        0      0        2 
  31 chr31_14199612     ZGre    T    C        0      0        2 
  31 chr31_14199612     ZHar    T    C        0      0        2 
  31 chr31_14199612   Sample    T    C        1      2        2 
  31 chr31_14199613     AAsi    A    G        0      0        2 
  31 chr31_14199613     AKia    A    G        0      0        2 
  31 chr31_14199613     AOna    A    G        0      0        2 
  31 chr31_14199613     ASom    A    G        0      0        2 
  31 chr31_14199613     HCab    A    G      0.5      1        2 
  31 chr31_14199613     HPrz    A    G        0      0        2 
  31 chr31_14199613     ZBoe    A    G        0      0        2 
  31 chr31_14199613     ZGre    A    G        0      0        2 
  31 chr31_14199613     ZHar    A    G        0      0        2 
  31 chr31_14199613   Sample    A    G        0      0        2 
  31 chr31_14202777     AAsi    G    A        0      0        2 
  31 chr31_14202777     AKia    G    A        0      0        2 
  31 chr31_14202777     AOna    G    A        0      0        2 
  31 chr31_14202777     ASom    G    A        0      0        2 
  31 chr31_14202777     HCab    G    A        0      0        2 
  31 chr31_14202777     HPrz    G    A        0      0        2 
  31 chr31_14202777     ZBoe    G    A        0      0        2 
  31 chr31_14202777     ZGre    G    A        0      0        2 
  31 chr31_14202777     ZHar    G    A        1      2        2 
  31 chr31_14202777   Sample    G    A        0      0        2 
  31 chr31_14215717     AAsi    C    A        0      0        2 
  31 chr31_14215717     AKia    C    A        0      0        2 
  31 chr31_14215717     AOna    C    A        0      0        2 
  31 chr31_14215717     ASom    C    A        0      0        2 
  31 chr31_14215717     HCab    C    A        0      0        2 
  31 chr31_14215717     HPrz    C    A        0      0        2 
  31 chr31_14215717     ZBoe    C    A        0      0        2 
  31 chr31_14215717     ZGre    C    A      0.5      1        2 
  31 chr31_14215717     ZHar    C    A        0      0        2 
  31 chr31_14215717   Sample    C    A        0      0        2 
  31 chr31_14222366     AAsi    T    G        1      2        2 
  31 chr31_14222366     AKia    T    G        0      0        2 
  31 chr31_14222366     AOna    T    G        0      0        2 
  31 chr31_14222366     ASom    T    G        0      0        2 
  31 chr31_14222366     HCab    T    G        0      0        2 
  31 chr31_14222366     HPrz    T    G        0      0        2 
  31 chr31_14222366     ZBoe    T    G        0      0        2 
  31 chr31_14222366     ZGre    T    G        0      0        2 
  31 chr31_14222366     ZHar    T    G        0      0        2 
  31 chr31_14222366   Sample    T    G        0      0        2 
  31 chr31_14227885     AAsi    A    G        0      0        2 
  31 chr31_14227885     AKia    A    G        0      0        2 
  31 chr31_14227885     AOna    A    G        0      0        2 
  31 chr31_14227885     ASom    A    G        1      2        2 
  31 chr31_14227885     HCab    A    G        0      0        2 
  31 chr31_14227885     HPrz    A    G        0      0        2 
  31 chr31_14227885     ZBoe    A    G        0      0        2 
  31 chr31_14227885     ZGre    A    G        0      0        2 
  31 chr31_14227885     ZHar    A    G        0      0        2 
  31 chr31_14227885   Sample    A    G        0      0        2 
  31 chr31_14234393     AAsi    G    A        0      0        2 
  31 chr31_14234393     AKia    G    A        0      0        2 
  31 chr31_14234393     AOna    G    A        0      0        2 
  31 chr31_14234393     ASom    G    A        0      0        2 
  31 chr31_14234393     HCab    G    A        0      0        2 
  31 chr31_14234393     HPrz    G    A        0      0        2 
  31 chr31_14234393     ZBoe    G    A        0      0        2 
  31 chr31_14234393     ZGre    G    A      0.5      1        2 
  31 chr31_14234393     ZHar    G    A        0      0        2 
  31 chr31_14234393   Sample    G    A        0      0        2 
  31 chr31_14238306     AAsi    A    G        0      0        2 
  31 chr31_14238306     AKia    A    G        0      0        2 
  31 chr31_14238306     AOna    A    G        0      0        2 
  31 chr31_14238306     ASom    A    G        0      0        2 
  31 chr31_14238306     HCab    A    G        1      2        2 
  31 chr31_14238306     HPrz    A    G        1      2        2 
  31 chr31_14238306     ZBoe    A    G        0      0        2 
  31 chr31_14238306     ZGre    A    G        0      0        2 
  31 chr31_14238306     ZHar    A    G        0      0        2 
  31 chr31_14238306   Sample    A    G        1      2        2 
  31 chr31_14243956     AAsi    G    A        0      0        2 
  31 chr31_14243956     AKia    G    A        0      0        2 
  31 chr31_14243956     AOna    G    A        0      0        2 
  31 chr31_14243956     ASom    G    A        0      0        2 
  31 chr31_14243956     HCab    G    A        1      2        2 
  31 chr31_14243956     HPrz    G    A        1      2        2 
  31 chr31_14243956     ZBoe    G    A        0      0        2 
  31 chr31_14243956     ZGre    G    A        0      0        2 
  31 chr31_14243956     ZHar    G    A        0      0        2 
  31 chr31_14243956   Sample    G    A        1      2        2 
  31 chr31_14245419     AAsi    G    A        0      0        2 
  31 chr31_14245419     AKia    G    A        0      0        2 
  31 chr31_14245419     AOna    G    A        0      0        2 
  31 chr31_14245419     ASom    G    A        1      2        2 
  31 chr31_14245419     HCab    G    A        0      0        2 
  31 chr31_14245419     HPrz    G    A        0      0        2 
  31 chr31_14245419     ZBoe    G    A        0      0        2 
  31 chr31_14245419     ZGre    G    A        0      0        2 
  31 chr31_14245419     ZHar    G    A        0      0        2 
  31 chr31_14245419   Sample    G    A        0      0        2 
  31 chr31_14251861     AAsi    G    A        0      0        2 
  31 chr31_14251861     AKia    G    A        0      0        2 
  31 chr31_14251861     AOna    G    A        0      0        2 
  31 chr31_14251861     ASom    G    A        0      0        2 
  31 chr31_14251861     HCab    G    A        1      2        2 
  31 chr31_14251861     HPrz    G    A        1      2        2 
  31 chr31_14251861     ZBoe    G    A        0      0        2 
  31 chr31_14251861     ZGre    G    A        0      0        2 
  31 chr31_14251861     ZHar    G    A        0      0        2 
  31 chr31_14251861   Sample    G    A        1      2        2 
  31 chr31_14252010     AAsi    A    G        0      0        2 
  31 chr31_14252010     AKia    A    G        1      2        2 
  31 chr31_14252010     AOna    A    G        1      2        2 
  31 chr31_14252010     ASom    A    G        0      0        2 
  31 chr31_14252010     HCab    A    G        0      0        2 
  31 chr31_14252010     HPrz    A    G        0      0        2 
  31 chr31_14252010     ZBoe    A    G        0      0        2 
  31 chr31_14252010     ZGre    A    G        0      0        2 
  31 chr31_14252010     ZHar    A    G        0      0        2 
  31 chr31_14252010   Sample    A    G        0      0        2 
  31 chr31_14256214     AAsi    G    A        0      0        2 
  31 chr31_14256214     AKia    G    A        0      0        2 
  31 chr31_14256214     AOna    G    A        0      0        2 
  31 chr31_14256214     ASom    G    A        0      0        2 
  31 chr31_14256214     HCab    G    A        1      2        2 
  31 chr31_14256214     HPrz    G    A        1      2        2 
  31 chr31_14256214     ZBoe    G    A        0      0        2 
  31 chr31_14256214     ZGre    G    A        0      0        2 
  31 chr31_14256214     ZHar    G    A        0      0        2 
  31 chr31_14256214   Sample    G    A        1      2        2 
  31 chr31_14263385     AAsi    C    T        1      2        2 
  31 chr31_14263385     AKia    C    T        0      0        2 
  31 chr31_14263385     AOna    C    T        0      0        2 
  31 chr31_14263385     ASom    C    T        0      0        2 
  31 chr31_14263385     HCab    C    T        0      0        2 
  31 chr31_14263385     HPrz    C    T        0      0        2 
  31 chr31_14263385     ZBoe    C    T        0      0        2 
  31 chr31_14263385     ZGre    C    T        0      0        2 
  31 chr31_14263385     ZHar    C    T        0      0        2 
  31 chr31_14263385   Sample    C    T        0      0        2 
  31 chr31_14268521     AAsi    T    C        0      0        2 
  31 chr31_14268521     AKia    T    C        0      0        2 
  31 chr31_14268521     AOna    T    C        0      0        2 
  31 chr31_14268521     ASom    T    C        0      0        2 
  31 chr31_14268521     HCab    T    C        1      2        2 
  31 chr31_14268521     HPrz    T    C        1      2        2 
  31 chr31_14268521     ZBoe    T    C        0      0        2 
  31 chr31_14268521     ZGre    T    C        0      0        2 
  31 chr31_14268521     ZHar    T    C        0      0        2 
  31 chr31_14268521   Sample    T    C        1      2        2 
  31 chr31_14272784     AAsi    G    C        0      0        2 
  31 chr31_14272784     AKia    G    C        0      0        2 
  31 chr31_14272784     AOna    G    C        0      0        2 
  31 chr31_14272784     ASom    G    C        0      0        2 
  31 chr31_14272784     HCab    G    C        0      0        2 
  31 chr31_14272784     HPrz    G    C        0      0        2 
  31 chr31_14272784     ZBoe    G    C      0.5      1        2 
  31 chr31_14272784     ZGre    G    C        0      0        2 
  31 chr31_14272784     ZHar    G    C        0      0        2 
  31 chr31_14272784   Sample    G    C        0      0        2 
  31 chr31_14275738     AAsi    A    G        0      0        2 
  31 chr31_14275738     AKia    A    G        0      0        2 
  31 chr31_14275738     AOna    A    G        0      0        2 
  31 chr31_14275738     ASom    A    G        1      2        2 
  31 chr31_14275738     HCab    A    G        0      0        2 
  31 chr31_14275738     HPrz    A    G        0      0        2 
  31 chr31_14275738     ZBoe    A    G        0      0        2 
  31 chr31_14275738     ZGre    A    G        0      0        2 
  31 chr31_14275738     ZHar    A    G        0      0        2 
  31 chr31_14275738   Sample    A    G        0      0        2 
  31 chr31_14292189     AAsi    A    C        0      0        2 
  31 chr31_14292189     AKia    A    C        0      0        2 
  31 chr31_14292189     AOna    A    C        1      2        2 
  31 chr31_14292189     ASom    A    C        0      0        2 
  31 chr31_14292189     HCab    A    C        0      0        2 
  31 chr31_14292189     HPrz    A    C        0      0        2 
  31 chr31_14292189     ZBoe    A    C        0      0        2 
  31 chr31_14292189     ZGre    A    C        0      0        2 
  31 chr31_14292189     ZHar    A    C        0      0        2 
  31 chr31_14292189   Sample    A    C        0      0        2 
  31 chr31_14302825     AAsi    C    T        0      0        2 
  31 chr31_14302825     AKia    C    T        0      0        2 
  31 chr31_14302825     AOna    C    T        0      0        2 
  31 chr31_14302825     ASom    C    T        1      2        2 
  31 chr31_14302825     HCab    C    T        0      0        2 
  31 chr31_14302825     HPrz    C    T        0      0        2 
  31 chr31_14302825     ZBoe    C    T        0      0        2 
  31 chr31_14302825     ZGre    C    T        0      0        2 
  31 chr31_14302825     ZHar    C    T        0      0        2 
  31 chr31_14302825   Sample    C    T        0      0        2 
  31 chr31_14305745     AAsi    G    A        0      0        2 
  31 chr31_14305745     AKia    G    A        0      0        2 
  31 chr31_14305745     AOna    G    A        0      0        2 
  31 chr31_14305745     ASom    G    A        0      0        2 
  31 chr31_14305745     HCab    G    A        1      2        2 
  31 chr31_14305745     HPrz    G    A        1      2        2 
  31 chr31_14305745     ZBoe    G    A        0      0        2 
  31 chr31_14305745     ZGre    G    A        0      0        2 
  31 chr31_14305745     ZHar    G    A        0      0        2 
  31 chr31_14305745   Sample    G    A        1      2        2 
  31 chr31_14311644     AAsi    C    G        0      0        2 
  31 chr31_14311644     AKia    C    G        0      0        2 
  31 chr31_14311644     AOna    C    G        0      0        2 
  31 chr31_14311644     ASom    C    G        0      0        2 
  31 chr31_14311644     HCab    C    G        1      2        2 
  31 chr31_14311644     HPrz    C    G        1      2        2 
  31 chr31_14311644     ZBoe    C    G        0      0        2 
  31 chr31_14311644     ZGre    C    G        0      0        2 
  31 chr31_14311644     ZHar    C    G        0      0        2 
  31 chr31_14311644   Sample    C    G        1      2        2 
  31 chr31_14312071     AAsi    C    A      0.5      1        2 
  31 chr31_14312071     AKia    C    A        0      0        2 
  31 chr31_14312071     AOna    C    A        0      0        2 
  31 chr31_14312071     ASom    C    A        0      0        2 
  31 chr31_14312071     HCab    C    A        0      0        2 
  31 chr31_14312071     HPrz    C    A        0      0        2 
  31 chr31_14312071     ZBoe    C    A        0      0        2 
  31 chr31_14312071     ZGre    C    A        0      0        2 
  31 chr31_14312071     ZHar    C    A        0      0        2 
  31 chr31_14312071   Sample    C    A        0      0        2 
  31 chr31_14317213     AAsi    T    C        0      0        2 
  31 chr31_14317213     AKia    T    C        0      0        2 
  31 chr31_14317213     AOna    T    C        0      0        2 
  31 chr31_14317213     ASom    T    C        0      0        2 
  31 chr31_14317213     HCab    T    C      0.5      1        2 
  31 chr31_14317213     HPrz    T    C        0      0        2 
  31 chr31_14317213     ZBoe    T    C        0      0        2 
  31 chr31_14317213     ZGre    T    C        0      0        2 
  31 chr31_14317213     ZHar    T    C        0      0        2 
  31 chr31_14317213   Sample    T    C        0      0        2 
  31 chr31_14324864     AAsi    C    T        0      0        2 
  31 chr31_14324864     AKia    C    T        0      0        2 
  31 chr31_14324864     AOna    C    T        0      0        2 
  31 chr31_14324864     ASom    C    T        0      0        2 
  31 chr31_14324864     HCab    C    T        1      2        2 
  31 chr31_14324864     HPrz    C    T        1      2        2 
  31 chr31_14324864     ZBoe    C    T        0      0        2 
  31 chr31_14324864     ZGre    C    T        0      0        2 
  31 chr31_14324864     ZHar    C    T        0      0        2 
  31 chr31_14324864   Sample    C    T        1      2        2 
  31 chr31_14327610     AAsi    C    G        0      0        2 
  31 chr31_14327610     AKia    C    G        0      0        2 
  31 chr31_14327610     AOna    C    G        0      0        2 
  31 chr31_14327610     ASom    C    G        0      0        2 
  31 chr31_14327610     HCab    C    G        0      0        2 
  31 chr31_14327610     HPrz    C    G        0      0        2 
  31 chr31_14327610     ZBoe    C    G        0      0        2 
  31 chr31_14327610     ZGre    C    G        0      0        2 
  31 chr31_14327610     ZHar    C    G      0.5      1        2 
  31 chr31_14327610   Sample    C    G        0      0        2 
  31 chr31_14329516     AAsi    T    G        0      0        2 
  31 chr31_14329516     AKia    T    G        0      0        2 
  31 chr31_14329516     AOna    T    G        0      0        2 
  31 chr31_14329516     ASom    T    G        0      0        2 
  31 chr31_14329516     HCab    T    G        0      0        2 
  31 chr31_14329516     HPrz    T    G        0      0        2 
  31 chr31_14329516     ZBoe    T    G        1      2        2 
  31 chr31_14329516     ZGre    T    G        0      0        2 
  31 chr31_14329516     ZHar    T    G        0      0        2 
  31 chr31_14329516   Sample    T    G        0      0        2 
  31 chr31_14337796     AAsi    C    T        0      0        2 
  31 chr31_14337796     AKia    C    T        0      0        2 
  31 chr31_14337796     AOna    C    T        1      2        2 
  31 chr31_14337796     ASom    C    T        0      0        2 
  31 chr31_14337796     HCab    C    T        0      0        2 
  31 chr31_14337796     HPrz    C    T        0      0        2 
  31 chr31_14337796     ZBoe    C    T        0      0        2 
  31 chr31_14337796     ZGre    C    T        0      0        2 
  31 chr31_14337796     ZHar    C    T        0      0        2 
  31 chr31_14337796   Sample    C    T        0      0        2 
  31 chr31_14339698     AAsi    T    C        0      0        2 
  31 chr31_14339698     AKia    T    C        0      0        2 
  31 chr31_14339698     AOna    T    C        0      0        2 
  31 chr31_14339698     ASom    T    C        0      0        2 
  31 chr31_14339698     HCab    T    C        0      0        2 
  31 chr31_14339698     HPrz    T    C        0      0        2 
  31 chr31_14339698     ZBoe    T    C        0      0        2 
  31 chr31_14339698     ZGre    T    C        1      2        2 
  31 chr31_14339698     ZHar    T    C        0      0        2 
  31 chr31_14339698   Sample    T    C        0      0        2 
  31 chr31_14341071     AAsi    A    C        0      0        2 
  31 chr31_14341071     AKia    A    C        0      0        2 
  31 chr31_14341071     AOna    A    C        1      2        2 
  31 chr31_14341071     ASom    A    C        0      0        2 
  31 chr31_14341071     HCab    A    C        0      0        2 
  31 chr31_14341071     HPrz    A    C        0      0        2 
  31 chr31_14341071     ZBoe    A    C        0      0        2 
  31 chr31_14341071     ZGre    A    C        0      0        2 
  31 chr31_14341071     ZHar    A    C        0      0        2 
  31 chr31_14341071   Sample    A    C        0      0        2 
  31 chr31_14345461     AAsi    T    C        0      0        2 
  31 chr31_14345461     AKia    T    C        0      0        2 
  31 chr31_14345461     AOna    T    C        0      0        2 
  31 chr31_14345461     ASom    T    C        0      0        2 
  31 chr31_14345461     HCab    T    C        0      0        2 
  31 chr31_14345461     HPrz    T    C        1      2        2 
  31 chr31_14345461     ZBoe    T    C        0      0        2 
  31 chr31_14345461     ZGre    T    C        0      0        2 
  31 chr31_14345461     ZHar    T    C        0      0        2 
  31 chr31_14345461   Sample    T    C        0      0        2 
  31 chr31_14352371     AAsi    A    C        0      0        2 
  31 chr31_14352371     AKia    A    C        0      0        2 
  31 chr31_14352371     AOna    A    C        0      0        2 
  31 chr31_14352371     ASom    A    C        0      0        2 
  31 chr31_14352371     HCab    A    C        0      0        2 
  31 chr31_14352371     HPrz    A    C        0      0        2 
  31 chr31_14352371     ZBoe    A    C        0      0        2 
  31 chr31_14352371     ZGre    A    C      0.5      1        2 
  31 chr31_14352371     ZHar    A    C        0      0        2 
  31 chr31_14352371   Sample    A    C        0      0        2 
  31 chr31_14360734     AAsi    G    T        0      0        2 
  31 chr31_14360734     AKia    G    T        0      0        2 
  31 chr31_14360734     AOna    G    T        0      0        2 
  31 chr31_14360734     ASom    G    T        0      0        2 
  31 chr31_14360734     HCab    G    T        1      2        2 
  31 chr31_14360734     HPrz    G    T        1      2        2 
  31 chr31_14360734     ZBoe    G    T        0      0        2 
  31 chr31_14360734     ZGre    G    T        0      0        2 
  31 chr31_14360734     ZHar    G    T        0      0        2 
  31 chr31_14360734   Sample    G    T        1      2        2 
  31 chr31_14363582     AAsi    T    A        0      0        2 
  31 chr31_14363582     AKia    T    A        0      0        2 
  31 chr31_14363582     AOna    T    A        0      0        2 
  31 chr31_14363582     ASom    T    A        0      0        2 
  31 chr31_14363582     HCab    T    A        0      0        2 
  31 chr31_14363582     HPrz    T    A        0      0        2 
  31 chr31_14363582     ZBoe    T    A        0      0        2 
  31 chr31_14363582     ZGre    T    A        0      0        2 
  31 chr31_14363582     ZHar    T    A        1      2        2 
  31 chr31_14363582   Sample    T    A        0      0        2 
  31 chr31_14367340     AAsi    A    C        0      0        2 
  31 chr31_14367340     AKia    A    C        0      0        2 
  31 chr31_14367340     AOna    A    C        0      0        2 
  31 chr31_14367340     ASom    A    C        0      0        2 
  31 chr31_14367340     HCab    A    C        1      2        2 
  31 chr31_14367340     HPrz    A    C        1      2        2 
  31 chr31_14367340     ZBoe    A    C        0      0        2 
  31 chr31_14367340     ZGre    A    C        0      0        2 
  31 chr31_14367340     ZHar    A    C        0      0        2 
  31 chr31_14367340   Sample    A    C        1      2        2 
  31 chr31_14372330     AAsi    C    T        0      0        2 
  31 chr31_14372330     AKia    C    T        0      0        2 
  31 chr31_14372330     AOna    C    T        0      0        2 
  31 chr31_14372330     ASom    C    T        0      0        2 
  31 chr31_14372330     HCab    C    T        1      2        2 
  31 chr31_14372330     HPrz    C    T        1      2        2 
  31 chr31_14372330     ZBoe    C    T        0      0        2 
  31 chr31_14372330     ZGre    C    T        0      0        2 
  31 chr31_14372330     ZHar    C    T        0      0        2 
  31 chr31_14372330   Sample    C    T        1      2        2 
  31 chr31_14372764     AAsi    G    A        0      0        2 
  31 chr31_14372764     AKia    G    A        0      0        2 
  31 chr31_14372764     AOna    G    A        0      0        2 
  31 chr31_14372764     ASom    G    A        0      0        2 
  31 chr31_14372764     HCab    G    A        0      0        2 
  31 chr31_14372764     HPrz    G    A        0      0        2 
  31 chr31_14372764     ZBoe    G    A      0.5      1        2 
  31 chr31_14372764     ZGre    G    A        0      0        2 
  31 chr31_14372764     ZHar    G    A        0      0        2 
  31 chr31_14372764   Sample    G    A        0      0        2 
  31 chr31_14373019     AAsi    G    A        0      0        2 
  31 chr31_14373019     AKia    G    A        0      0        2 
  31 chr31_14373019     AOna    G    A        0      0        2 
  31 chr31_14373019     ASom    G    A        0      0        2 
  31 chr31_14373019     HCab    G    A        0      0        2 
  31 chr31_14373019     HPrz    G    A        0      0        2 
  31 chr31_14373019     ZBoe    G    A        0      0        2 
  31 chr31_14373019     ZGre    G    A      0.5      1        2 
  31 chr31_14373019     ZHar    G    A        0      0        2 
  31 chr31_14373019   Sample    G    A        0      0        2 
  31 chr31_14374274     AAsi    C    T        1      2        2 
  31 chr31_14374274     AKia    C    T        0      0        2 
  31 chr31_14374274     AOna    C    T        0      0        2 
  31 chr31_14374274     ASom    C    T        1      2        2 
  31 chr31_14374274     HCab    C    T        0      0        2 
  31 chr31_14374274     HPrz    C    T        0      0        2 
  31 chr31_14374274     ZBoe    C    T        0      0        2 
  31 chr31_14374274     ZGre    C    T        0      0        2 
  31 chr31_14374274     ZHar    C    T        0      0        2 
  31 chr31_14374274   Sample    C    T        0      0        2 
  31 chr31_14375562     AAsi    T    C        0      0        2 
  31 chr31_14375562     AKia    T    C        1      2        2 
  31 chr31_14375562     AOna    T    C        0      0        2 
  31 chr31_14375562     ASom    T    C        0      0        2 
  31 chr31_14375562     HCab    T    C        0      0        2 
  31 chr31_14375562     HPrz    T    C        0      0        2 
  31 chr31_14375562     ZBoe    T    C        0      0        2 
  31 chr31_14375562     ZGre    T    C        1      2        2 
  31 chr31_14375562     ZHar    T    C        0      0        2 
  31 chr31_14375562   Sample    T    C        0      0        2 
  31 chr31_14376327     AAsi    G    A        0      0        2 
  31 chr31_14376327     AKia    G    A        0      0        2 
  31 chr31_14376327     AOna    G    A        0      0        2 
  31 chr31_14376327     ASom    G    A        0      0        2 
  31 chr31_14376327     HCab    G    A        1      2        2 
  31 chr31_14376327     HPrz    G    A        1      2        2 
  31 chr31_14376327     ZBoe    G    A        0      0        2 
  31 chr31_14376327     ZGre    G    A        0      0        2 
  31 chr31_14376327     ZHar    G    A        0      0        2 
  31 chr31_14376327   Sample    G    A        1      2        2 
  31 chr31_14379802     AAsi    C    T        0      0        2 
  31 chr31_14379802     AKia    C    T        0      0        2 
  31 chr31_14379802     AOna    C    T        0      0        2 
  31 chr31_14379802     ASom    C    T        0      0        2 
  31 chr31_14379802     HCab    C    T        1      2        2 
  31 chr31_14379802     HPrz    C    T        1      2        2 
  31 chr31_14379802     ZBoe    C    T        0      0        2 
  31 chr31_14379802     ZGre    C    T        0      0        2 
  31 chr31_14379802     ZHar    C    T        0      0        2 
  31 chr31_14379802   Sample    C    T        1      2        2 
  31 chr31_14387100     AAsi    T    A        0      0        2 
  31 chr31_14387100     AKia    T    A        0      0        2 
  31 chr31_14387100     AOna    T    A        0      0        2 
  31 chr31_14387100     ASom    T    A        0      0        2 
  31 chr31_14387100     HCab    T    A        1      2        2 
  31 chr31_14387100     HPrz    T    A        1      2        2 
  31 chr31_14387100     ZBoe    T    A        0      0        2 
  31 chr31_14387100     ZGre    T    A        0      0        2 
  31 chr31_14387100     ZHar    T    A        0      0        2 
  31 chr31_14387100   Sample    T    A        1      2        2 
  31 chr31_14392199     AAsi    G    A        0      0        2 
  31 chr31_14392199     AKia    G    A        0      0        2 
  31 chr31_14392199     AOna    G    A        0      0        2 
  31 chr31_14392199     ASom    G    A        0      0        2 
  31 chr31_14392199     HCab    G    A        1      2        2 
  31 chr31_14392199     HPrz    G    A        1      2        2 
  31 chr31_14392199     ZBoe    G    A        0      0        2 
  31 chr31_14392199     ZGre    G    A        0      0        2 
  31 chr31_14392199     ZHar    G    A        0      0        2 
  31 chr31_14392199   Sample    G    A        1      2        2 
  31 chr31_14394296     AAsi    A    T        0      0        2 
  31 chr31_14394296     AKia    A    T        0      0        2 
  31 chr31_14394296     AOna    A    T        0      0        2 
  31 chr31_14394296     ASom    A    T        0      0        2 
  31 chr31_14394296     HCab    A    T        1      2        2 
  31 chr31_14394296     HPrz    A    T        1      2        2 
  31 chr31_14394296     ZBoe    A    T        0      0        2 
  31 chr31_14394296     ZGre    A    T        0      0        2 
  31 chr31_14394296     ZHar    A    T        0      0        2 
  31 chr31_14394296   Sample    A    T        1      2        2 
  31 chr31_14407209     AAsi    G    T        0      0        2 
  31 chr31_14407209     AKia    G    T        0      0        2 
  31 chr31_14407209     AOna    G    T        0      0        2 
  31 chr31_14407209     ASom    G    T        0      0        2 
  31 chr31_14407209     HCab    G    T        1      2        2 
  31 chr31_14407209     HPrz    G    T        1      2        2 
  31 chr31_14407209     ZBoe    G    T        0      0        2 
  31 chr31_14407209     ZGre    G    T        0      0        2 
  31 chr31_14407209     ZHar    G    T        0      0        2 
  31 chr31_14407209   Sample    G    T        1      2        2 
  31 chr31_14408773     AAsi    G    C        0      0        2 
  31 chr31_14408773     AKia    G    C        0      0        2 
  31 chr31_14408773     AOna    G    C        0      0        2 
  31 chr31_14408773     ASom    G    C        0      0        2 
  31 chr31_14408773     HCab    G    C        1      2        2 
  31 chr31_14408773     HPrz    G    C        1      2        2 
  31 chr31_14408773     ZBoe    G    C        0      0        2 
  31 chr31_14408773     ZGre    G    C        0      0        2 
  31 chr31_14408773     ZHar    G    C        0      0        2 
  31 chr31_14408773   Sample    G    C        1      2        2 
  31 chr31_14413960     AAsi    G    A        0      0        2 
  31 chr31_14413960     AKia    G    A        0      0        2 
  31 chr31_14413960     AOna    G    A        0      0        2 
  31 chr31_14413960     ASom    G    A        0      0        2 
  31 chr31_14413960     HCab    G    A        0      0        2 
  31 chr31_14413960     HPrz    G    A        1      2        2 
  31 chr31_14413960     ZBoe    G    A        0      0        2 
  31 chr31_14413960     ZGre    G    A        0      0        2 
  31 chr31_14413960     ZHar    G    A        0      0        2 
  31 chr31_14413960   Sample    G    A        1      2        2 
  31 chr31_14414856     AAsi    A    C        0      0        2 
  31 chr31_14414856     AKia    A    C        0      0        2 
  31 chr31_14414856     AOna    A    C        0      0        2 
  31 chr31_14414856     ASom    A    C        0      0        2 
  31 chr31_14414856     HCab    A    C        0      0        2 
  31 chr31_14414856     HPrz    A    C        1      2        2 
  31 chr31_14414856     ZBoe    A    C        0      0        2 
  31 chr31_14414856     ZGre    A    C        0      0        2 
  31 chr31_14414856     ZHar    A    C        0      0        2 
  31 chr31_14414856   Sample    A    C        0      0        2 
  31 chr31_14418638     AAsi    G    A        0      0        2 
  31 chr31_14418638     AKia    G    A        0      0        2 
  31 chr31_14418638     AOna    G    A        0      0        2 
  31 chr31_14418638     ASom    G    A        0      0        2 
  31 chr31_14418638     HCab    G    A        1      2        2 
  31 chr31_14418638     HPrz    G    A        1      2        2 
  31 chr31_14418638     ZBoe    G    A        0      0        2 
  31 chr31_14418638     ZGre    G    A        0      0        2 
  31 chr31_14418638     ZHar    G    A        0      0        2 
  31 chr31_14418638   Sample    G    A        1      2        2 
  31 chr31_14420327     AAsi    A    G        0      0        2 
  31 chr31_14420327     AKia    A    G        0      0        2 
  31 chr31_14420327     AOna    A    G        0      0        2 
  31 chr31_14420327     ASom    A    G        0      0        2 
  31 chr31_14420327     HCab    A    G      0.5      1        2 
  31 chr31_14420327     HPrz    A    G        0      0        2 
  31 chr31_14420327     ZBoe    A    G        0      0        2 
  31 chr31_14420327     ZGre    A    G        0      0        2 
  31 chr31_14420327     ZHar    A    G        0      0        2 
  31 chr31_14420327   Sample    A    G        0      0        2 
  31 chr31_14429960     AAsi    G    C        0      0        2 
  31 chr31_14429960     AKia    G    C        0      0        2 
  31 chr31_14429960     AOna    G    C        0      0        2 
  31 chr31_14429960     ASom    G    C        0      0        2 
  31 chr31_14429960     HCab    G    C      0.5      1        2 
  31 chr31_14429960     HPrz    G    C        1      2        2 
  31 chr31_14429960     ZBoe    G    C        0      0        2 
  31 chr31_14429960     ZGre    G    C        0      0        2 
  31 chr31_14429960     ZHar    G    C        0      0        2 
  31 chr31_14429960   Sample    G    C        1      2        2 
  31 chr31_14430338     AAsi    T    A        0      0        2 
  31 chr31_14430338     AKia    T    A        0      0        2 
  31 chr31_14430338     AOna    T    A        0      0        2 
  31 chr31_14430338     ASom    T    A        0      0        2 
  31 chr31_14430338     HCab    T    A        1      2        2 
  31 chr31_14430338     HPrz    T    A        1      2        2 
  31 chr31_14430338     ZBoe    T    A        0      0        2 
  31 chr31_14430338     ZGre    T    A        0      0        2 
  31 chr31_14430338     ZHar    T    A        0      0        2 
  31 chr31_14430338   Sample    T    A        1      2        2 
  31 chr31_14434854     AAsi    G    A        0      0        2 
  31 chr31_14434854     AKia    G    A        0      0        2 
  31 chr31_14434854     AOna    G    A        0      0        2 
  31 chr31_14434854     ASom    G    A        0      0        2 
  31 chr31_14434854     HCab    G    A        1      2        2 
  31 chr31_14434854     HPrz    G    A        1      2        2 
  31 chr31_14434854     ZBoe    G    A        0      0        2 
  31 chr31_14434854     ZGre    G    A        0      0        2 
  31 chr31_14434854     ZHar    G    A        0      0        2 
  31 chr31_14434854   Sample    G    A        1      2        2 
  31 chr31_14436579     AAsi    T    A        0      0        2 
  31 chr31_14436579     AKia    T    A        0      0        2 
  31 chr31_14436579     AOna    T    A        0      0        2 
  31 chr31_14436579     ASom    T    A        1      2        2 
  31 chr31_14436579     HCab    T    A        0      0        2 
  31 chr31_14436579     HPrz    T    A        0      0        2 
  31 chr31_14436579     ZBoe    T    A        0      0        2 
  31 chr31_14436579     ZGre    T    A        0      0        2 
  31 chr31_14436579     ZHar    T    A        0      0        2 
  31 chr31_14436579   Sample    T    A        0      0        2 
  31 chr31_14446742     AAsi    A    G        0      0        2 
  31 chr31_14446742     AKia    A    G        0      0        2 
  31 chr31_14446742     AOna    A    G        0      0        2 
  31 chr31_14446742     ASom    A    G        0      0        2 
  31 chr31_14446742     HCab    A    G        0      0        2 
  31 chr31_14446742     HPrz    A    G        0      0        2 
  31 chr31_14446742     ZBoe    A    G        0      0        2 
  31 chr31_14446742     ZGre    A    G        0      0        2 
  31 chr31_14446742     ZHar    A    G      0.5      1        2 
  31 chr31_14446742   Sample    A    G        0      0        2 
  31 chr31_14450078     AAsi    T    C        0      0        2 
  31 chr31_14450078     AKia    T    C        0      0        2 
  31 chr31_14450078     AOna    T    C        0      0        2 
  31 chr31_14450078     ASom    T    C        0      0        2 
  31 chr31_14450078     HCab    T    C        0      0        2 
  31 chr31_14450078     HPrz    T    C        0      0        2 
  31 chr31_14450078     ZBoe    T    C      0.5      1        2 
  31 chr31_14450078     ZGre    T    C        0      0        2 
  31 chr31_14450078     ZHar    T    C        0      0        2 
  31 chr31_14450078   Sample    T    C        0      0        2 
  31 chr31_14458668     AAsi    G    A        0      0        2 
  31 chr31_14458668     AKia    G    A        0      0        2 
  31 chr31_14458668     AOna    G    A        1      2        2 
  31 chr31_14458668     ASom    G    A        0      0        2 
  31 chr31_14458668     HCab    G    A        0      0        2 
  31 chr31_14458668     HPrz    G    A        0      0        2 
  31 chr31_14458668     ZBoe    G    A        0      0        2 
  31 chr31_14458668     ZGre    G    A        0      0        2 
  31 chr31_14458668     ZHar    G    A        0      0        2 
  31 chr31_14458668   Sample    G    A        0      0        2 
  31 chr31_14470399     AAsi    C    G        0      0        2 
  31 chr31_14470399     AKia    C    G        0      0        2 
  31 chr31_14470399     AOna    C    G        1      2        2 
  31 chr31_14470399     ASom    C    G        0      0        2 
  31 chr31_14470399     HCab    C    G        0      0        2 
  31 chr31_14470399     HPrz    C    G        0      0        2 
  31 chr31_14470399     ZBoe    C    G        0      0        2 
  31 chr31_14470399     ZGre    C    G        0      0        2 
  31 chr31_14470399     ZHar    C    G        0      0        2 
  31 chr31_14470399   Sample    C    G        0      0        2 
  31 chr31_14474324     AAsi    T    C        0      0        2 
  31 chr31_14474324     AKia    T    C        0      0        2 
  31 chr31_14474324     AOna    T    C        0      0        2 
  31 chr31_14474324     ASom    T    C        0      0        2 
  31 chr31_14474324     HCab    T    C        0      0        2 
  31 chr31_14474324     HPrz    T    C        0      0        2 
  31 chr31_14474324     ZBoe    T    C      0.5      1        2 
  31 chr31_14474324     ZGre    T    C        0      0        2 
  31 chr31_14474324     ZHar    T    C        0      0        2 
  31 chr31_14474324   Sample    T    C        0      0        2 
  31 chr31_14475333     AAsi    T    C        0      0        2 
  31 chr31_14475333     AKia    T    C        0      0        2 
  31 chr31_14475333     AOna    T    C        0      0        2 
  31 chr31_14475333     ASom    T    C        0      0        2 
  31 chr31_14475333     HCab    T    C      0.5      1        2 
  31 chr31_14475333     HPrz    T    C        0      0        2 
  31 chr31_14475333     ZBoe    T    C        0      0        2 
  31 chr31_14475333     ZGre    T    C        0      0        2 
  31 chr31_14475333     ZHar    T    C        0      0        2 
  31 chr31_14475333   Sample    T    C        0      0        2 
  31 chr31_14486856     AAsi    A    G        0      0        2 
  31 chr31_14486856     AKia    A    G        0      0        2 
  31 chr31_14486856     AOna    A    G        0      0        2 
  31 chr31_14486856     ASom    A    G        0      0        2 
  31 chr31_14486856     HCab    A    G        1      2        2 
  31 chr31_14486856     HPrz    A    G        1      2        2 
  31 chr31_14486856     ZBoe    A    G        0      0        2 
  31 chr31_14486856     ZGre    A    G        0      0        2 
  31 chr31_14486856     ZHar    A    G        0      0        2 
  31 chr31_14486856   Sample    A    G        1      2        2 
  31 chr31_14493790     AAsi    G    T        0      0        2 
  31 chr31_14493790     AKia    G    T        0      0        2 
  31 chr31_14493790     AOna    G    T        0      0        2 
  31 chr31_14493790     ASom    G    T        0      0        2 
  31 chr31_14493790     HCab    G    T        0      0        2 
  31 chr31_14493790     HPrz    G    T        0      0        2 
  31 chr31_14493790     ZBoe    G    T        0      0        2 
  31 chr31_14493790     ZGre    G    T        1      2        2 
  31 chr31_14493790     ZHar    G    T        0      0        2 
  31 chr31_14493790   Sample    G    T        0      0        2 
  31 chr31_14503603     AAsi    C    T        1      2        2 
  31 chr31_14503603     AKia    C    T        0      0        2 
  31 chr31_14503603     AOna    C    T        0      0        2 
  31 chr31_14503603     ASom    C    T        1      2        2 
  31 chr31_14503603     HCab    C    T        0      0        2 
  31 chr31_14503603     HPrz    C    T        0      0        2 
  31 chr31_14503603     ZBoe    C    T        0      0        2 
  31 chr31_14503603     ZGre    C    T        0      0        2 
  31 chr31_14503603     ZHar    C    T        0      0        2 
  31 chr31_14503603   Sample    C    T        0      0        2 
  31 chr31_14503608     AAsi    T    C        0      0        2 
  31 chr31_14503608     AKia    T    C        0      0        2 
  31 chr31_14503608     AOna    T    C        0      0        2 
  31 chr31_14503608     ASom    T    C        0      0        2 
  31 chr31_14503608     HCab    T    C      0.5      1        2 
  31 chr31_14503608     HPrz    T    C        1      2        2 
  31 chr31_14503608     ZBoe    T    C        0      0        2 
  31 chr31_14503608     ZGre    T    C        0      0        2 
  31 chr31_14503608     ZHar    T    C        0      0        2 
  31 chr31_14503608   Sample    T    C        1      2        2 
  31 chr31_14507501     AAsi    G    C        0      0        2 
  31 chr31_14507501     AKia    G    C        0      0        2 
  31 chr31_14507501     AOna    G    C        0      0        2 
  31 chr31_14507501     ASom    G    C        0      0        2 
  31 chr31_14507501     HCab    G    C        0      0        2 
  31 chr31_14507501     HPrz    G    C        0      0        2 
  31 chr31_14507501     ZBoe    G    C        0      0        2 
  31 chr31_14507501     ZGre    G    C        1      2        2 
  31 chr31_14507501     ZHar    G    C        0      0        2 
  31 chr31_14507501   Sample    G    C        0      0        2 
  31 chr31_14509482     AAsi    T    C        0      0        2 
  31 chr31_14509482     AKia    T    C        0      0        2 
  31 chr31_14509482     AOna    T    C        0      0        2 
  31 chr31_14509482     ASom    T    C        0      0        2 
  31 chr31_14509482     HCab    T    C      0.5      1        2 
  31 chr31_14509482     HPrz    T    C        1      2        2 
  31 chr31_14509482     ZBoe    T    C        0      0        2 
  31 chr31_14509482     ZGre    T    C        0      0        2 
  31 chr31_14509482     ZHar    T    C        0      0        2 
  31 chr31_14509482   Sample    T    C        1      2        2 
  31 chr31_14518330     AAsi    G    A        0      0        2 
  31 chr31_14518330     AKia    G    A        0      0        2 
  31 chr31_14518330     AOna    G    A        0      0        2 
  31 chr31_14518330     ASom    G    A        0      0        2 
  31 chr31_14518330     HCab    G    A        0      0        2 
  31 chr31_14518330     HPrz    G    A        0      0        2 
  31 chr31_14518330     ZBoe    G    A        0      0        2 
  31 chr31_14518330     ZGre    G    A        1      2        2 
  31 chr31_14518330     ZHar    G    A        0      0        2 
  31 chr31_14518330   Sample    G    A        0      0        2 
  31 chr31_14518756     AAsi    G    T        0      0        2 
  31 chr31_14518756     AKia    G    T        0      0        2 
  31 chr31_14518756     AOna    G    T        0      0        2 
  31 chr31_14518756     ASom    G    T        0      0        2 
  31 chr31_14518756     HCab    G    T        1      2        2 
  31 chr31_14518756     HPrz    G    T        1      2        2 
  31 chr31_14518756     ZBoe    G    T        0      0        2 
  31 chr31_14518756     ZGre    G    T        0      0        2 
  31 chr31_14518756     ZHar    G    T        0      0        2 
  31 chr31_14518756   Sample    G    T        1      2        2 
  31 chr31_14521748     AAsi    C    T        0      0        2 
  31 chr31_14521748     AKia    C    T        0      0        2 
  31 chr31_14521748     AOna    C    T        0      0        2 
  31 chr31_14521748     ASom    C    T        0      0        2 
  31 chr31_14521748     HCab    C    T        1      2        2 
  31 chr31_14521748     HPrz    C    T        1      2        2 
  31 chr31_14521748     ZBoe    C    T        0      0        2 
  31 chr31_14521748     ZGre    C    T        0      0        2 
  31 chr31_14521748     ZHar    C    T        0      0        2 
  31 chr31_14521748   Sample    C    T        1      2        2 
  31 chr31_14522129     AAsi    A    G        0      0        2 
  31 chr31_14522129     AKia    A    G        0      0        2 
  31 chr31_14522129     AOna    A    G        0      0        2 
  31 chr31_14522129     ASom    A    G        0      0        2 
  31 chr31_14522129     HCab    A    G        1      2        2 
  31 chr31_14522129     HPrz    A    G        1      2        2 
  31 chr31_14522129     ZBoe    A    G        0      0        2 
  31 chr31_14522129     ZGre    A    G        0      0        2 
  31 chr31_14522129     ZHar    A    G        0      0        2 
  31 chr31_14522129   Sample    A    G        1      2        2 
  31 chr31_14523142     AAsi    T    C        0      0        2 
  31 chr31_14523142     AKia    T    C        1      2        2 
  31 chr31_14523142     AOna    T    C        0      0        2 
  31 chr31_14523142     ASom    T    C        0      0        2 
  31 chr31_14523142     HCab    T    C        0      0        2 
  31 chr31_14523142     HPrz    T    C        0      0        2 
  31 chr31_14523142     ZBoe    T    C        0      0        2 
  31 chr31_14523142     ZGre    T    C        0      0        2 
  31 chr31_14523142     ZHar    T    C        0      0        2 
  31 chr31_14523142   Sample    T    C        0      0        2 
  31 chr31_14524529     AAsi    C    A        0      0        2 
  31 chr31_14524529     AKia    C    A        0      0        2 
  31 chr31_14524529     AOna    C    A        0      0        2 
  31 chr31_14524529     ASom    C    A        0      0        2 
  31 chr31_14524529     HCab    C    A        1      2        2 
  31 chr31_14524529     HPrz    C    A        1      2        2 
  31 chr31_14524529     ZBoe    C    A        0      0        2 
  31 chr31_14524529     ZGre    C    A        0      0        2 
  31 chr31_14524529     ZHar    C    A        0      0        2 
  31 chr31_14524529   Sample    C    A        1      2        2 
  31 chr31_14533168     AAsi    G    T        0      0        2 
  31 chr31_14533168     AKia    G    T        0      0        2 
  31 chr31_14533168     AOna    G    T        1      2        2 
  31 chr31_14533168     ASom    G    T        0      0        2 
  31 chr31_14533168     HCab    G    T        0      0        2 
  31 chr31_14533168     HPrz    G    T        0      0        2 
  31 chr31_14533168     ZBoe    G    T        0      0        2 
  31 chr31_14533168     ZGre    G    T        0      0        2 
  31 chr31_14533168     ZHar    G    T        0      0        2 
  31 chr31_14533168   Sample    G    T        0      0        2 
  31 chr31_14538791     AAsi    C    G        0      0        2 
  31 chr31_14538791     AKia    C    G        0      0        2 
  31 chr31_14538791     AOna    C    G        0      0        2 
  31 chr31_14538791     ASom    C    G        0      0        2 
  31 chr31_14538791     HCab    C    G        1      2        2 
  31 chr31_14538791     HPrz    C    G        1      2        2 
  31 chr31_14538791     ZBoe    C    G        0      0        2 
  31 chr31_14538791     ZGre    C    G        0      0        2 
  31 chr31_14538791     ZHar    C    G        0      0        2 
  31 chr31_14538791   Sample    C    G        1      2        2 
  31 chr31_14542699     AAsi    G    A        0      0        2 
  31 chr31_14542699     AKia    G    A        0      0        2 
  31 chr31_14542699     AOna    G    A        0      0        2 
  31 chr31_14542699     ASom    G    A        0      0        2 
  31 chr31_14542699     HCab    G    A        1      2        2 
  31 chr31_14542699     HPrz    G    A        1      2        2 
  31 chr31_14542699     ZBoe    G    A        0      0        2 
  31 chr31_14542699     ZGre    G    A        0      0        2 
  31 chr31_14542699     ZHar    G    A        0      0        2 
  31 chr31_14542699   Sample    G    A        1      2        2 
  31 chr31_14547531     AAsi    G    A        0      0        2 
  31 chr31_14547531     AKia    G    A        0      0        2 
  31 chr31_14547531     AOna    G    A        0      0        2 
  31 chr31_14547531     ASom    G    A        0      0        2 
  31 chr31_14547531     HCab    G    A        1      2        2 
  31 chr31_14547531     HPrz    G    A        1      2        2 
  31 chr31_14547531     ZBoe    G    A        0      0        2 
  31 chr31_14547531     ZGre    G    A        0      0        2 
  31 chr31_14547531     ZHar    G    A        0      0        2 
  31 chr31_14547531   Sample    G    A        1      2        2 
  31 chr31_14561327     AAsi    G    A        0      0        2 
  31 chr31_14561327     AKia    G    A        0      0        2 
  31 chr31_14561327     AOna    G    A        0      0        2 
  31 chr31_14561327     ASom    G    A        0      0        2 
  31 chr31_14561327     HCab    G    A        1      2        2 
  31 chr31_14561327     HPrz    G    A        1      2        2 
  31 chr31_14561327     ZBoe    G    A        0      0        2 
  31 chr31_14561327     ZGre    G    A        0      0        2 
  31 chr31_14561327     ZHar    G    A        0      0        2 
  31 chr31_14561327   Sample    G    A        1      2        2 
  31 chr31_14563143     AAsi    C    A        0      0        2 
  31 chr31_14563143     AKia    C    A        0      0        2 
  31 chr31_14563143     AOna    C    A        0      0        2 
  31 chr31_14563143     ASom    C    A        1      2        2 
  31 chr31_14563143     HCab    C    A        0      0        2 
  31 chr31_14563143     HPrz    C    A        0      0        2 
  31 chr31_14563143     ZBoe    C    A        0      0        2 
  31 chr31_14563143     ZGre    C    A        0      0        2 
  31 chr31_14563143     ZHar    C    A        0      0        2 
  31 chr31_14563143   Sample    C    A        0      0        2 
  31 chr31_14574089     AAsi    G    C        0      0        2 
  31 chr31_14574089     AKia    G    C        0      0        2 
  31 chr31_14574089     AOna    G    C        1      2        2 
  31 chr31_14574089     ASom    G    C        0      0        2 
  31 chr31_14574089     HCab    G    C        0      0        2 
  31 chr31_14574089     HPrz    G    C        0      0        2 
  31 chr31_14574089     ZBoe    G    C        0      0        2 
  31 chr31_14574089     ZGre    G    C        0      0        2 
  31 chr31_14574089     ZHar    G    C        0      0        2 
  31 chr31_14574089   Sample    G    C        0      0        2 
  31 chr31_14580034     AAsi    T    C        0      0        2 
  31 chr31_14580034     AKia    T    C        1      2        2 
  31 chr31_14580034     AOna    T    C        0      0        2 
  31 chr31_14580034     ASom    T    C        0      0        2 
  31 chr31_14580034     HCab    T    C        0      0        2 
  31 chr31_14580034     HPrz    T    C        0      0        2 
  31 chr31_14580034     ZBoe    T    C        0      0        2 
  31 chr31_14580034     ZGre    T    C        0      0        2 
  31 chr31_14580034     ZHar    T    C        0      0        2 
  31 chr31_14580034   Sample    T    C        0      0        2 
  31 chr31_14582746     AAsi    T    G        0      0        2 
  31 chr31_14582746     AKia    T    G        0      0        2 
  31 chr31_14582746     AOna    T    G        0      0        2 
  31 chr31_14582746     ASom    T    G        0      0        2 
  31 chr31_14582746     HCab    T    G        0      0        2 
  31 chr31_14582746     HPrz    T    G        0      0        2 
  31 chr31_14582746     ZBoe    T    G        0      0        2 
  31 chr31_14582746     ZGre    T    G        0      0        2 
  31 chr31_14582746     ZHar    T    G      0.5      1        2 
  31 chr31_14582746   Sample    T    G        0      0        2 
  31 chr31_14584834     AAsi    T    C      0.5      1        2 
  31 chr31_14584834     AKia    T    C        0      0        2 
  31 chr31_14584834     AOna    T    C        0      0        2 
  31 chr31_14584834     ASom    T    C        0      0        2 
  31 chr31_14584834     HCab    T    C        0      0        2 
  31 chr31_14584834     HPrz    T    C        0      0        2 
  31 chr31_14584834     ZBoe    T    C        0      0        2 
  31 chr31_14584834     ZGre    T    C        0      0        2 
  31 chr31_14584834     ZHar    T    C        0      0        2 
  31 chr31_14584834   Sample    T    C        0      0        2 
  31 chr31_14588668     AAsi    A    G        0      0        2 
  31 chr31_14588668     AKia    A    G      0.5      1        2 
  31 chr31_14588668     AOna    A    G        0      0        2 
  31 chr31_14588668     ASom    A    G        0      0        2 
  31 chr31_14588668     HCab    A    G        0      0        2 
  31 chr31_14588668     HPrz    A    G        0      0        2 
  31 chr31_14588668     ZBoe    A    G        0      0        2 
  31 chr31_14588668     ZGre    A    G        0      0        2 
  31 chr31_14588668     ZHar    A    G        0      0        2 
  31 chr31_14588668   Sample    A    G        0      0        2 
  31 chr31_14602948     AAsi    T    C        0      0        2 
  31 chr31_14602948     AKia    T    C        0      0        2 
  31 chr31_14602948     AOna    T    C        0      0        2 
  31 chr31_14602948     ASom    T    C        0      0        2 
  31 chr31_14602948     HCab    T    C        1      2        2 
  31 chr31_14602948     HPrz    T    C        1      2        2 
  31 chr31_14602948     ZBoe    T    C        0      0        2 
  31 chr31_14602948     ZGre    T    C        0      0        2 
  31 chr31_14602948     ZHar    T    C        0      0        2 
  31 chr31_14602948   Sample    T    C        1      2        2 
  31 chr31_14608594     AAsi    C    G        0      0        2 
  31 chr31_14608594     AKia    C    G        0      0        2 
  31 chr31_14608594     AOna    C    G        0      0        2 
  31 chr31_14608594     ASom    C    G        0      0        2 
  31 chr31_14608594     HCab    C    G      0.5      1        2 
  31 chr31_14608594     HPrz    C    G        1      2        2 
  31 chr31_14608594     ZBoe    C    G        0      0        2 
  31 chr31_14608594     ZGre    C    G        0      0        2 
  31 chr31_14608594     ZHar    C    G        0      0        2 
  31 chr31_14608594   Sample    C    G        1      2        2 
  31 chr31_14615513     AAsi    C    T        0      0        2 
  31 chr31_14615513     AKia    C    T        0      0        2 
  31 chr31_14615513     AOna    C    T        0      0        2 
  31 chr31_14615513     ASom    C    T        0      0        2 
  31 chr31_14615513     HCab    C    T        0      0        2 
  31 chr31_14615513     HPrz    C    T        0      0        2 
  31 chr31_14615513     ZBoe    C    T        0      0        2 
  31 chr31_14615513     ZGre    C    T        0      0        2 
  31 chr31_14615513     ZHar    C    T        1      2        2 
  31 chr31_14615513   Sample    C    T        0      0        2 
  31 chr31_14624612     AAsi    C    T        0      0        2 
  31 chr31_14624612     AKia    C    T        0      0        2 
  31 chr31_14624612     AOna    C    T        0      0        2 
  31 chr31_14624612     ASom    C    T        0      0        2 
  31 chr31_14624612     HCab    C    T        0      0        2 
  31 chr31_14624612     HPrz    C    T        0      0        2 
  31 chr31_14624612     ZBoe    C    T        0      0        2 
  31 chr31_14624612     ZGre    C    T        1      2        2 
  31 chr31_14624612     ZHar    C    T        0      0        2 
  31 chr31_14624612   Sample    C    T        0      0        2 
  31 chr31_14629584     AAsi    C    G        0      0        2 
  31 chr31_14629584     AKia    C    G        0      0        2 
  31 chr31_14629584     AOna    C    G        0      0        2 
  31 chr31_14629584     ASom    C    G        0      0        2 
  31 chr31_14629584     HCab    C    G        0      0        2 
  31 chr31_14629584     HPrz    C    G        0      0        2 
  31 chr31_14629584     ZBoe    C    G        0      0        2 
  31 chr31_14629584     ZGre    C    G        0      0        2 
  31 chr31_14629584     ZHar    C    G        1      2        2 
  31 chr31_14629584   Sample    C    G        0      0        2 
  31 chr31_14639001     AAsi    A    G        0      0        2 
  31 chr31_14639001     AKia    A    G        0      0        2 
  31 chr31_14639001     AOna    A    G        0      0        2 
  31 chr31_14639001     ASom    A    G        0      0        2 
  31 chr31_14639001     HCab    A    G        0      0        2 
  31 chr31_14639001     HPrz    A    G      0.5      1        2 
  31 chr31_14639001     ZBoe    A    G        0      0        2 
  31 chr31_14639001     ZGre    A    G        0      0        2 
  31 chr31_14639001     ZHar    A    G        0      0        2 
  31 chr31_14639001   Sample    A    G        0      0        2 
  31 chr31_14644233     AAsi    C    T      0.5      1        2 
  31 chr31_14644233     AKia    C    T        0      0        2 
  31 chr31_14644233     AOna    C    T        0      0        2 
  31 chr31_14644233     ASom    C    T        0      0        2 
  31 chr31_14644233     HCab    C    T        0      0        2 
  31 chr31_14644233     HPrz    C    T        0      0        2 
  31 chr31_14644233     ZBoe    C    T        0      0        2 
  31 chr31_14644233     ZGre    C    T        0      0        2 
  31 chr31_14644233     ZHar    C    T        0      0        2 
  31 chr31_14644233   Sample    C    T        0      0        2 
  31 chr31_14659196     AAsi    T    C        1      2        2 
  31 chr31_14659196     AKia    T    C        1      2        2 
  31 chr31_14659196     AOna    T    C        1      2        2 
  31 chr31_14659196     ASom    T    C        1      2        2 
  31 chr31_14659196     HCab    T    C        0      0        2 
  31 chr31_14659196     HPrz    T    C        0      0        2 
  31 chr31_14659196     ZBoe    T    C        0      0        2 
  31 chr31_14659196     ZGre    T    C        0      0        2 
  31 chr31_14659196     ZHar    T    C        0      0        2 
  31 chr31_14659196   Sample    T    C        0      0        2 
  31 chr31_14674376     AAsi    G    A        0      0        2 
  31 chr31_14674376     AKia    G    A        0      0        2 
  31 chr31_14674376     AOna    G    A        0      0        2 
  31 chr31_14674376     ASom    G    A        1      2        2 
  31 chr31_14674376     HCab    G    A        0      0        2 
  31 chr31_14674376     HPrz    G    A        0      0        2 
  31 chr31_14674376     ZBoe    G    A        0      0        2 
  31 chr31_14674376     ZGre    G    A        0      0        2 
  31 chr31_14674376     ZHar    G    A        0      0        2 
  31 chr31_14674376   Sample    G    A        0      0        2 
  31 chr31_14681289     AAsi    A    G        0      0        2 
  31 chr31_14681289     AKia    A    G        0      0        2 
  31 chr31_14681289     AOna    A    G        0      0        2 
  31 chr31_14681289     ASom    A    G        0      0        2 
  31 chr31_14681289     HCab    A    G        0      0        2 
  31 chr31_14681289     HPrz    A    G        0      0        2 
  31 chr31_14681289     ZBoe    A    G      0.5      1        2 
  31 chr31_14681289     ZGre    A    G        0      0        2 
  31 chr31_14681289     ZHar    A    G        0      0        2 
  31 chr31_14681289   Sample    A    G        0      0        2 
  31 chr31_14685465     AAsi    T    C        1      2        2 
  31 chr31_14685465     AKia    T    C        0      0        2 
  31 chr31_14685465     AOna    T    C        0      0        2 
  31 chr31_14685465     ASom    T    C        1      2        2 
  31 chr31_14685465     HCab    T    C        1      2        2 
  31 chr31_14685465     HPrz    T    C        1      2        2 
  31 chr31_14685465     ZBoe    T    C        0      0        2 
  31 chr31_14685465     ZGre    T    C        0      0        2 
  31 chr31_14685465     ZHar    T    C        0      0        2 
  31 chr31_14685465   Sample    T    C        1      2        2 
  31 chr31_14686889     AAsi    G    C        0      0        2 
  31 chr31_14686889     AKia    G    C        0      0        2 
  31 chr31_14686889     AOna    G    C        0      0        2 
  31 chr31_14686889     ASom    G    C        0      0        2 
  31 chr31_14686889     HCab    G    C        0      0        2 
  31 chr31_14686889     HPrz    G    C        0      0        2 
  31 chr31_14686889     ZBoe    G    C        0      0        2 
  31 chr31_14686889     ZGre    G    C        1      2        2 
  31 chr31_14686889     ZHar    G    C        0      0        2 
  31 chr31_14686889   Sample    G    C        0      0        2 
  31 chr31_14695967     AAsi    G    A        0      0        2 
  31 chr31_14695967     AKia    G    A        0      0        2 
  31 chr31_14695967     AOna    G    A        0      0        2 
  31 chr31_14695967     ASom    G    A        0      0        2 
  31 chr31_14695967     HCab    G    A      0.5      1        2 
  31 chr31_14695967     HPrz    G    A      0.5      1        2 
  31 chr31_14695967     ZBoe    G    A        0      0        2 
  31 chr31_14695967     ZGre    G    A        0      0        2 
  31 chr31_14695967     ZHar    G    A        0      0        2 
  31 chr31_14695967   Sample    G    A        0      0        2 
  31 chr31_14701245     AAsi    T    C        0      0        2 
  31 chr31_14701245     AKia    T    C        0      0        2 
  31 chr31_14701245     AOna    T    C        0      0        2 
  31 chr31_14701245     ASom    T    C        0      0        2 
  31 chr31_14701245     HCab    T    C        1      2        2 
  31 chr31_14701245     HPrz    T    C        1      2        2 
  31 chr31_14701245     ZBoe    T    C        0      0        2 
  31 chr31_14701245     ZGre    T    C        0      0        2 
  31 chr31_14701245     ZHar    T    C        0      0        2 
  31 chr31_14701245   Sample    T    C        1      2        2 
  31 chr31_14714421     AAsi    A    G        1      2        2 
  31 chr31_14714421     AKia    A    G        0      0        2 
  31 chr31_14714421     AOna    A    G        0      0        2 
  31 chr31_14714421     ASom    A    G        1      2        2 
  31 chr31_14714421     HCab    A    G        0      0        2 
  31 chr31_14714421     HPrz    A    G        0      0        2 
  31 chr31_14714421     ZBoe    A    G        0      0        2 
  31 chr31_14714421     ZGre    A    G        0      0        2 
  31 chr31_14714421     ZHar    A    G        0      0        2 
  31 chr31_14714421   Sample    A    G        0      0        2 
  31 chr31_14716196     AAsi    C    G        0      0        2 
  31 chr31_14716196     AKia    C    G        0      0        2 
  31 chr31_14716196     AOna    C    G        0      0        2 
  31 chr31_14716196     ASom    C    G        0      0        2 
  31 chr31_14716196     HCab    C    G        1      2        2 
  31 chr31_14716196     HPrz    C    G        0      0        2 
  31 chr31_14716196     ZBoe    C    G        0      0        2 
  31 chr31_14716196     ZGre    C    G        0      0        2 
  31 chr31_14716196     ZHar    C    G        0      0        2 
  31 chr31_14716196   Sample    C    G        1      2        2 
  31 chr31_14728271     AAsi    T    A        0      0        2 
  31 chr31_14728271     AKia    T    A        0      0        2 
  31 chr31_14728271     AOna    T    A        0      0        2 
  31 chr31_14728271     ASom    T    A        0      0        2 
  31 chr31_14728271     HCab    T    A        0      0        2 
  31 chr31_14728271     HPrz    T    A        0      0        2 
  31 chr31_14728271     ZBoe    T    A      0.5      1        2 
  31 chr31_14728271     ZGre    T    A        0      0        2 
  31 chr31_14728271     ZHar    T    A        0      0        2 
  31 chr31_14728271   Sample    T    A        0      0        2 
  31 chr31_14730828     AAsi    A    G        0      0        2 
  31 chr31_14730828     AKia    A    G        0      0        2 
  31 chr31_14730828     AOna    A    G        0      0        2 
  31 chr31_14730828     ASom    A    G        0      0        2 
  31 chr31_14730828     HCab    A    G      0.5      1        2 
  31 chr31_14730828     HPrz    A    G        0      0        2 
  31 chr31_14730828     ZBoe    A    G        0      0        2 
  31 chr31_14730828     ZGre    A    G        0      0        2 
  31 chr31_14730828     ZHar    A    G        0      0        2 
  31 chr31_14730828   Sample    A    G        1      2        2 
  31 chr31_14764423     AAsi    T    C        1      2        2 
  31 chr31_14764423     AKia    T    C        0      0        2 
  31 chr31_14764423     AOna    T    C        0      0        2 
  31 chr31_14764423     ASom    T    C        1      2        2 
  31 chr31_14764423     HCab    T    C        0      0        2 
  31 chr31_14764423     HPrz    T    C        0      0        2 
  31 chr31_14764423     ZBoe    T    C        0      0        2 
  31 chr31_14764423     ZGre    T    C        0      0        2 
  31 chr31_14764423     ZHar    T    C        0      0        2 
  31 chr31_14764423   Sample    T    C        0      0        2 
  31 chr31_14767243     AAsi    G    A        0      0        2 
  31 chr31_14767243     AKia    G    A      0.5      1        2 
  31 chr31_14767243     AOna    G    A        0      0        2 
  31 chr31_14767243     ASom    G    A        0      0        2 
  31 chr31_14767243     HCab    G    A        0      0        2 
  31 chr31_14767243     HPrz    G    A        0      0        2 
  31 chr31_14767243     ZBoe    G    A        0      0        2 
  31 chr31_14767243     ZGre    G    A        0      0        2 
  31 chr31_14767243     ZHar    G    A        0      0        2 
  31 chr31_14767243   Sample    G    A        0      0        2 
  31 chr31_14768467     AAsi    A    G        0      0        2 
  31 chr31_14768467     AKia    A    G        1      2        2 
  31 chr31_14768467     AOna    A    G        0      0        2 
  31 chr31_14768467     ASom    A    G        0      0        2 
  31 chr31_14768467     HCab    A    G        0      0        2 
  31 chr31_14768467     HPrz    A    G        0      0        2 
  31 chr31_14768467     ZBoe    A    G      0.5      1        2 
  31 chr31_14768467     ZGre    A    G        0      0        2 
  31 chr31_14768467     ZHar    A    G        0      0        2 
  31 chr31_14768467   Sample    A    G        0      0        2 
  31 chr31_14770109     AAsi    C    A        0      0        2 
  31 chr31_14770109     AKia    C    A        0      0        2 
  31 chr31_14770109     AOna    C    A        0      0        2 
  31 chr31_14770109     ASom    C    A        0      0        2 
  31 chr31_14770109     HCab    C    A        1      2        2 
  31 chr31_14770109     HPrz    C    A        1      2        2 
  31 chr31_14770109     ZBoe    C    A        0      0        2 
  31 chr31_14770109     ZGre    C    A        0      0        2 
  31 chr31_14770109     ZHar    C    A        0      0        2 
  31 chr31_14770109   Sample    C    A        1      2        2 
  31 chr31_14772028     AAsi    A    G        0      0        2 
  31 chr31_14772028     AKia    A    G        0      0        2 
  31 chr31_14772028     AOna    A    G        0      0        2 
  31 chr31_14772028     ASom    A    G        0      0        2 
  31 chr31_14772028     HCab    A    G        0      0        2 
  31 chr31_14772028     HPrz    A    G        0      0        2 
  31 chr31_14772028     ZBoe    A    G      0.5      1        2 
  31 chr31_14772028     ZGre    A    G        1      2        2 
  31 chr31_14772028     ZHar    A    G        0      0        2 
  31 chr31_14772028   Sample    A    G        0      0        2 
  31 chr31_14777464     AAsi    A    C        1      2        2 
  31 chr31_14777464     AKia    A    C        1      2        2 
  31 chr31_14777464     AOna    A    C        1      2        2 
  31 chr31_14777464     ASom    A    C        1      2        2 
  31 chr31_14777464     HCab    A    C        0      0        2 
  31 chr31_14777464     HPrz    A    C        0      0        2 
  31 chr31_14777464     ZBoe    A    C        0      0        2 
  31 chr31_14777464     ZGre    A    C        0      0        2 
  31 chr31_14777464     ZHar    A    C        0      0        2 
  31 chr31_14777464   Sample    A    C        0      0        2 
  31 chr31_14779577     AAsi    G    A        0      0        2 
  31 chr31_14779577     AKia    G    A        0      0        2 
  31 chr31_14779577     AOna    G    A        0      0        2 
  31 chr31_14779577     ASom    G    A        0      0        2 
  31 chr31_14779577     HCab    G    A        0      0        2 
  31 chr31_14779577     HPrz    G    A        0      0        2 
  31 chr31_14779577     ZBoe    G    A      0.5      1        2 
  31 chr31_14779577     ZGre    G    A        0      0        2 
  31 chr31_14779577     ZHar    G    A        0      0        2 
  31 chr31_14779577   Sample    G    A        0      0        2 
  31 chr31_14779945     AAsi    C    A        0      0        2 
  31 chr31_14779945     AKia    C    A        0      0        2 
  31 chr31_14779945     AOna    C    A        0      0        2 
  31 chr31_14779945     ASom    C    A        0      0        2 
  31 chr31_14779945     HCab    C    A        1      2        2 
  31 chr31_14779945     HPrz    C    A        1      2        2 
  31 chr31_14779945     ZBoe    C    A        0      0        2 
  31 chr31_14779945     ZGre    C    A        0      0        2 
  31 chr31_14779945     ZHar    C    A        0      0        2 
  31 chr31_14779945   Sample    C    A        1      2        2 
  31 chr31_14783902     AAsi    A    G        0      0        2 
  31 chr31_14783902     AKia    A    G        0      0        2 
  31 chr31_14783902     AOna    A    G        0      0        2 
  31 chr31_14783902     ASom    A    G        0      0        2 
  31 chr31_14783902     HCab    A    G        0      0        2 
  31 chr31_14783902     HPrz    A    G        0      0        2 
  31 chr31_14783902     ZBoe    A    G        0      0        2 
  31 chr31_14783902     ZGre    A    G        1      2        2 
  31 chr31_14783902     ZHar    A    G        0      0        2 
  31 chr31_14783902   Sample    A    G        0      0        2 
  31 chr31_14784139     AAsi    G    A        0      0        2 
  31 chr31_14784139     AKia    G    A        0      0        2 
  31 chr31_14784139     AOna    G    A        0      0        2 
  31 chr31_14784139     ASom    G    A        0      0        2 
  31 chr31_14784139     HCab    G    A        1      2        2 
  31 chr31_14784139     HPrz    G    A        1      2        2 
  31 chr31_14784139     ZBoe    G    A        0      0        2 
  31 chr31_14784139     ZGre    G    A        0      0        2 
  31 chr31_14784139     ZHar    G    A        0      0        2 
  31 chr31_14784139   Sample    G    A        1      2        2 
  31 chr31_14823084     AAsi    C    T        0      0        2 
  31 chr31_14823084     AKia    C    T        0      0        2 
  31 chr31_14823084     AOna    C    T        0      0        2 
  31 chr31_14823084     ASom    C    T        0      0        2 
  31 chr31_14823084     HCab    C    T      0.5      1        2 
  31 chr31_14823084     HPrz    C    T        0      0        2 
  31 chr31_14823084     ZBoe    C    T        0      0        2 
  31 chr31_14823084     ZGre    C    T        0      0        2 
  31 chr31_14823084     ZHar    C    T        0      0        2 
  31 chr31_14823084   Sample    C    T        0      0        2 
  31 chr31_14823365     AAsi    A    G        0      0        2 
  31 chr31_14823365     AKia    A    G        0      0        2 
  31 chr31_14823365     AOna    A    G        0      0        2 
  31 chr31_14823365     ASom    A    G        0      0        2 
  31 chr31_14823365     HCab    A    G        0      0        2 
  31 chr31_14823365     HPrz    A    G        0      0        2 
  31 chr31_14823365     ZBoe    A    G        0      0        2 
  31 chr31_14823365     ZGre    A    G        0      0        2 
  31 chr31_14823365     ZHar    A    G        1      2        2 
  31 chr31_14823365   Sample    A    G        0      0        2 
  31 chr31_14825533     AAsi    A    G        0      0        2 
  31 chr31_14825533     AKia    A    G        0      0        2 
  31 chr31_14825533     AOna    A    G        0      0        2 
  31 chr31_14825533     ASom    A    G        0      0        2 
  31 chr31_14825533     HCab    A    G      0.5      1        2 
  31 chr31_14825533     HPrz    A    G        1      2        2 
  31 chr31_14825533     ZBoe    A    G        0      0        2 
  31 chr31_14825533     ZGre    A    G        0      0        2 
  31 chr31_14825533     ZHar    A    G        0      0        2 
  31 chr31_14825533   Sample    A    G        0      0        2 
  31 chr31_14828835     AAsi    A    G        0      0        2 
  31 chr31_14828835     AKia    A    G        0      0        2 
  31 chr31_14828835     AOna    A    G        0      0        2 
  31 chr31_14828835     ASom    A    G        0      0        2 
  31 chr31_14828835     HCab    A    G        0      0        2 
  31 chr31_14828835     HPrz    A    G      0.5      1        2 
  31 chr31_14828835     ZBoe    A    G        0      0        2 
  31 chr31_14828835     ZGre    A    G        0      0        2 
  31 chr31_14828835     ZHar    A    G        0      0        2 
  31 chr31_14828835   Sample    A    G        0      0        2 
  31 chr31_14831721     AAsi    G    C        0      0        2 
  31 chr31_14831721     AKia    G    C      0.5      1        2 
  31 chr31_14831721     AOna    G    C        0      0        2 
  31 chr31_14831721     ASom    G    C        0      0        2 
  31 chr31_14831721     HCab    G    C        0      0        2 
  31 chr31_14831721     HPrz    G    C        0      0        2 
  31 chr31_14831721     ZBoe    G    C        0      0        2 
  31 chr31_14831721     ZGre    G    C        0      0        2 
  31 chr31_14831721     ZHar    G    C        0      0        2 
  31 chr31_14831721   Sample    G    C        0      0        2 
  31 chr31_14838595     AAsi    G    A        0      0        2 
  31 chr31_14838595     AKia    G    A        0      0        2 
  31 chr31_14838595     AOna    G    A        0      0        2 
  31 chr31_14838595     ASom    G    A        0      0        2 
  31 chr31_14838595     HCab    G    A        1      2        2 
  31 chr31_14838595     HPrz    G    A        1      2        2 
  31 chr31_14838595     ZBoe    G    A        0      0        2 
  31 chr31_14838595     ZGre    G    A        0      0        2 
  31 chr31_14838595     ZHar    G    A        0      0        2 
  31 chr31_14838595   Sample    G    A        1      2        2 
  31 chr31_14838846     AAsi    T    C        0      0        2 
  31 chr31_14838846     AKia    T    C        0      0        2 
  31 chr31_14838846     AOna    T    C        0      0        2 
  31 chr31_14838846     ASom    T    C        0      0        2 
  31 chr31_14838846     HCab    T    C        1      2        2 
  31 chr31_14838846     HPrz    T    C        1      2        2 
  31 chr31_14838846     ZBoe    T    C        0      0        2 
  31 chr31_14838846     ZGre    T    C        0      0        2 
  31 chr31_14838846     ZHar    T    C        0      0        2 
  31 chr31_14838846   Sample    T    C        1      2        2 
  31 chr31_14839076     AAsi    T    A        0      0        2 
  31 chr31_14839076     AKia    T    A        0      0        2 
  31 chr31_14839076     AOna    T    A        1      2        2 
  31 chr31_14839076     ASom    T    A        0      0        2 
  31 chr31_14839076     HCab    T    A        0      0        2 
  31 chr31_14839076     HPrz    T    A        0      0        2 
  31 chr31_14839076     ZBoe    T    A        0      0        2 
  31 chr31_14839076     ZGre    T    A        0      0        2 
  31 chr31_14839076     ZHar    T    A        0      0        2 
  31 chr31_14839076   Sample    T    A        0      0        2 
  31 chr31_14844942     AAsi    T    G        0      0        2 
  31 chr31_14844942     AKia    T    G        0      0        2 
  31 chr31_14844942     AOna    T    G        0      0        2 
  31 chr31_14844942     ASom    T    G        0      0        2 
  31 chr31_14844942     HCab    T    G      0.5      1        2 
  31 chr31_14844942     HPrz    T    G        0      0        2 
  31 chr31_14844942     ZBoe    T    G        0      0        2 
  31 chr31_14844942     ZGre    T    G        0      0        2 
  31 chr31_14844942     ZHar    T    G        0      0        2 
  31 chr31_14844942   Sample    T    G        0      0        2 
  31 chr31_14846085     AAsi    A    G        0      0        2 
  31 chr31_14846085     AKia    A    G        0      0        2 
  31 chr31_14846085     AOna    A    G        0      0        2 
  31 chr31_14846085     ASom    A    G        0      0        2 
  31 chr31_14846085     HCab    A    G        1      2        2 
  31 chr31_14846085     HPrz    A    G        1      2        2 
  31 chr31_14846085     ZBoe    A    G        0      0        2 
  31 chr31_14846085     ZGre    A    G        0      0        2 
  31 chr31_14846085     ZHar    A    G        0      0        2 
  31 chr31_14846085   Sample    A    G        1      2        2 
  31 chr31_14846871     AAsi    A    G        0      0        2 
  31 chr31_14846871     AKia    A    G        0      0        2 
  31 chr31_14846871     AOna    A    G        0      0        2 
  31 chr31_14846871     ASom    A    G        0      0        2 
  31 chr31_14846871     HCab    A    G      0.5      1        2 
  31 chr31_14846871     HPrz    A    G        0      0        2 
  31 chr31_14846871     ZBoe    A    G        0      0        2 
  31 chr31_14846871     ZGre    A    G        0      0        2 
  31 chr31_14846871     ZHar    A    G        0      0        2 
  31 chr31_14846871   Sample    A    G        0      0        2 
  31 chr31_14856461     AAsi    G    A        0      0        2 
  31 chr31_14856461     AKia    G    A        0      0        2 
  31 chr31_14856461     AOna    G    A        0      0        2 
  31 chr31_14856461     ASom    G    A        0      0        2 
  31 chr31_14856461     HCab    G    A        1      2        2 
  31 chr31_14856461     HPrz    G    A        1      2        2 
  31 chr31_14856461     ZBoe    G    A        0      0        2 
  31 chr31_14856461     ZGre    G    A        0      0        2 
  31 chr31_14856461     ZHar    G    A        0      0        2 
  31 chr31_14856461   Sample    G    A        1      2        2 
  31 chr31_14871322     AAsi    A    G        1      2        2 
  31 chr31_14871322     AKia    A    G        0      0        2 
  31 chr31_14871322     AOna    A    G        0      0        2 
  31 chr31_14871322     ASom    A    G        1      2        2 
  31 chr31_14871322     HCab    A    G        0      0        2 
  31 chr31_14871322     HPrz    A    G        0      0        2 
  31 chr31_14871322     ZBoe    A    G        0      0        2 
  31 chr31_14871322     ZGre    A    G        0      0        2 
  31 chr31_14871322     ZHar    A    G        0      0        2 
  31 chr31_14871322   Sample    A    G        0      0        2 
  31 chr31_14877785     AAsi    C    T        0      0        2 
  31 chr31_14877785     AKia    C    T        0      0        2 
  31 chr31_14877785     AOna    C    T        0      0        2 
  31 chr31_14877785     ASom    C    T        0      0        2 
  31 chr31_14877785     HCab    C    T        0      0        2 
  31 chr31_14877785     HPrz    C    T        0      0        2 
  31 chr31_14877785     ZBoe    C    T        0      0        2 
  31 chr31_14877785     ZGre    C    T        0      0        2 
  31 chr31_14877785     ZHar    C    T        1      2        2 
  31 chr31_14877785   Sample    C    T        0      0        2 
  31 chr31_14886839     AAsi    C    T        0      0        2 
  31 chr31_14886839     AKia    C    T        0      0        2 
  31 chr31_14886839     AOna    C    T        0      0        2 
  31 chr31_14886839     ASom    C    T        0      0        2 
  31 chr31_14886839     HCab    C    T        0      0        2 
  31 chr31_14886839     HPrz    C    T        0      0        2 
  31 chr31_14886839     ZBoe    C    T      0.5      1        2 
  31 chr31_14886839     ZGre    C    T        0      0        2 
  31 chr31_14886839     ZHar    C    T        0      0        2 
  31 chr31_14886839   Sample    C    T        0      0        2 
  31 chr31_14897562     AAsi    T    C      0.5      1        2 
  31 chr31_14897562     AKia    T    C        0      0        2 
  31 chr31_14897562     AOna    T    C        0      0        2 
  31 chr31_14897562     ASom    T    C        0      0        2 
  31 chr31_14897562     HCab    T    C        0      0        2 
  31 chr31_14897562     HPrz    T    C        0      0        2 
  31 chr31_14897562     ZBoe    T    C        0      0        2 
  31 chr31_14897562     ZGre    T    C        0      0        2 
  31 chr31_14897562     ZHar    T    C        0      0        2 
  31 chr31_14897562   Sample    T    C        0      0        2 
  31 chr31_14903238     AAsi    G    A        0      0        2 
  31 chr31_14903238     AKia    G    A        0      0        2 
  31 chr31_14903238     AOna    G    A        0      0        2 
  31 chr31_14903238     ASom    G    A        0      0        2 
  31 chr31_14903238     HCab    G    A        1      2        2 
  31 chr31_14903238     HPrz    G    A        1      2        2 
  31 chr31_14903238     ZBoe    G    A        0      0        2 
  31 chr31_14903238     ZGre    G    A        0      0        2 
  31 chr31_14903238     ZHar    G    A        0      0        2 
  31 chr31_14903238   Sample    G    A        1      2        2 
  31 chr31_14903241     AAsi    G    A        0      0        2 
  31 chr31_14903241     AKia    G    A        0      0        2 
  31 chr31_14903241     AOna    G    A        0      0        2 
  31 chr31_14903241     ASom    G    A        0      0        2 
  31 chr31_14903241     HCab    G    A        1      2        2 
  31 chr31_14903241     HPrz    G    A        1      2        2 
  31 chr31_14903241     ZBoe    G    A        0      0        2 
  31 chr31_14903241     ZGre    G    A        0      0        2 
  31 chr31_14903241     ZHar    G    A        0      0        2 
  31 chr31_14903241   Sample    G    A        1      2        2 
  31 chr31_14934273     AAsi    G    A        0      0        2 
  31 chr31_14934273     AKia    G    A        0      0        2 
  31 chr31_14934273     AOna    G    A        0      0        2 
  31 chr31_14934273     ASom    G    A        0      0        2 
  31 chr31_14934273     HCab    G    A        1      2        2 
  31 chr31_14934273     HPrz    G    A        1      2        2 
  31 chr31_14934273     ZBoe    G    A        0      0        2 
  31 chr31_14934273     ZGre    G    A        0      0        2 
  31 chr31_14934273     ZHar    G    A        0      0        2 
  31 chr31_14934273   Sample    G    A        1      2        2 
  31 chr31_14934290     AAsi    T    C        1      2        2 
  31 chr31_14934290     AKia    T    C        1      2        2 
  31 chr31_14934290     AOna    T    C        0      0        2 
  31 chr31_14934290     ASom    T    C        1      2        2 
  31 chr31_14934290     HCab    T    C        0      0        2 
  31 chr31_14934290     HPrz    T    C        0      0        2 
  31 chr31_14934290     ZBoe    T    C        0      0        2 
  31 chr31_14934290     ZGre    T    C        0      0        2 
  31 chr31_14934290     ZHar    T    C        0      0        2 
  31 chr31_14934290   Sample    T    C        0      0        2 
  31 chr31_14934820     AAsi    A    T        0      0        2 
  31 chr31_14934820     AKia    A    T        0      0        2 
  31 chr31_14934820     AOna    A    T        0      0        2 
  31 chr31_14934820     ASom    A    T        0      0        2 
  31 chr31_14934820     HCab    A    T        1      2        2 
  31 chr31_14934820     HPrz    A    T        1      2        2 
  31 chr31_14934820     ZBoe    A    T        0      0        2 
  31 chr31_14934820     ZGre    A    T        0      0        2 
  31 chr31_14934820     ZHar    A    T        0      0        2 
  31 chr31_14934820   Sample    A    T        1      2        2 
  31 chr31_14946748     AAsi    T    C      0.5      1        2 
  31 chr31_14946748     AKia    T    C        0      0        2 
  31 chr31_14946748     AOna    T    C        0      0        2 
  31 chr31_14946748     ASom    T    C        0      0        2 
  31 chr31_14946748     HCab    T    C        0      0        2 
  31 chr31_14946748     HPrz    T    C        0      0        2 
  31 chr31_14946748     ZBoe    T    C        0      0        2 
  31 chr31_14946748     ZGre    T    C        0      0        2 
  31 chr31_14946748     ZHar    T    C        0      0        2 
  31 chr31_14946748   Sample    T    C        0      0        2 
  31 chr31_14950725     AAsi    G    A        0      0        2 
  31 chr31_14950725     AKia    G    A        0      0        2 
  31 chr31_14950725     AOna    G    A        0      0        2 
  31 chr31_14950725     ASom    G    A        0      0        2 
  31 chr31_14950725     HCab    G    A        1      2        2 
  31 chr31_14950725     HPrz    G    A        1      2        2 
  31 chr31_14950725     ZBoe    G    A        0      0        2 
  31 chr31_14950725     ZGre    G    A        0      0        2 
  31 chr31_14950725     ZHar    G    A        0      0        2 
  31 chr31_14950725   Sample    G    A        1      2        2 
  31 chr31_14951040     AAsi    T    C        0      0        2 
  31 chr31_14951040     AKia    T    C        0      0        2 
  31 chr31_14951040     AOna    T    C        0      0        2 
  31 chr31_14951040     ASom    T    C        0      0        2 
  31 chr31_14951040     HCab    T    C        1      2        2 
  31 chr31_14951040     HPrz    T    C        1      2        2 
  31 chr31_14951040     ZBoe    T    C        0      0        2 
  31 chr31_14951040     ZGre    T    C        0      0        2 
  31 chr31_14951040     ZHar    T    C        0      0        2 
  31 chr31_14951040   Sample    T    C        1      2        2 
  31 chr31_14954640     AAsi    C    T        0      0        2 
  31 chr31_14954640     AKia    C    T        0      0        2 
  31 chr31_14954640     AOna    C    T        0      0        2 
  31 chr31_14954640     ASom    C    T        0      0        2 
  31 chr31_14954640     HCab    C    T        1      2        2 
  31 chr31_14954640     HPrz    C    T        1      2        2 
  31 chr31_14954640     ZBoe    C    T        0      0        2 
  31 chr31_14954640     ZGre    C    T        0      0        2 
  31 chr31_14954640     ZHar    C    T        0      0        2 
  31 chr31_14954640   Sample    C    T        1      2        2 
  31 chr31_14954989     AAsi    T    C        0      0        2 
  31 chr31_14954989     AKia    T    C        1      2        2 
  31 chr31_14954989     AOna    T    C        0      0        2 
  31 chr31_14954989     ASom    T    C        0      0        2 
  31 chr31_14954989     HCab    T    C        0      0        2 
  31 chr31_14954989     HPrz    T    C        0      0        2 
  31 chr31_14954989     ZBoe    T    C      0.5      1        2 
  31 chr31_14954989     ZGre    T    C        0      0        2 
  31 chr31_14954989     ZHar    T    C        0      0        2 
  31 chr31_14954989   Sample    T    C        0      0        2 
  31 chr31_14955193     AAsi    G    A        0      0        2 
  31 chr31_14955193     AKia    G    A        0      0        2 
  31 chr31_14955193     AOna    G    A        0      0        2 
  31 chr31_14955193     ASom    G    A        0      0        2 
  31 chr31_14955193     HCab    G    A        0      0        2 
  31 chr31_14955193     HPrz    G    A        1      2        2 
  31 chr31_14955193     ZBoe    G    A        0      0        2 
  31 chr31_14955193     ZGre    G    A        0      0        2 
  31 chr31_14955193     ZHar    G    A        0      0        2 
  31 chr31_14955193   Sample    G    A        0      0        2 
  31 chr31_14955918     AAsi    T    C        0      0        2 
  31 chr31_14955918     AKia    T    C        0      0        2 
  31 chr31_14955918     AOna    T    C        0      0        2 
  31 chr31_14955918     ASom    T    C        0      0        2 
  31 chr31_14955918     HCab    T    C        1      2        2 
  31 chr31_14955918     HPrz    T    C        1      2        2 
  31 chr31_14955918     ZBoe    T    C        0      0        2 
  31 chr31_14955918     ZGre    T    C        0      0        2 
  31 chr31_14955918     ZHar    T    C        0      0        2 
  31 chr31_14955918   Sample    T    C        1      2        2 
  31 chr31_14958402     AAsi    G    A        0      0        2 
  31 chr31_14958402     AKia    G    A        0      0        2 
  31 chr31_14958402     AOna    G    A        0      0        2 
  31 chr31_14958402     ASom    G    A        0      0        2 
  31 chr31_14958402     HCab    G    A      0.5      1        2 
  31 chr31_14958402     HPrz    G    A        0      0        2 
  31 chr31_14958402     ZBoe    G    A        0      0        2 
  31 chr31_14958402     ZGre    G    A        0      0        2 
  31 chr31_14958402     ZHar    G    A        0      0        2 
  31 chr31_14958402   Sample    G    A        0      0        2 
  31 chr31_14974411     AAsi    G    C        0      0        2 
  31 chr31_14974411     AKia    G    C        0      0        2 
  31 chr31_14974411     AOna    G    C        0      0        2 
  31 chr31_14974411     ASom    G    C        0      0        2 
  31 chr31_14974411     HCab    G    C        1      2        2 
  31 chr31_14974411     HPrz    G    C        1      2        2 
  31 chr31_14974411     ZBoe    G    C        0      0        2 
  31 chr31_14974411     ZGre    G    C        0      0        2 
  31 chr31_14974411     ZHar    G    C        0      0        2 
  31 chr31_14974411   Sample    G    C        1      2        2 
  31 chr31_14977258     AAsi    A    G        0      0        2 
  31 chr31_14977258     AKia    A    G        0      0        2 
  31 chr31_14977258     AOna    A    G        0      0        2 
  31 chr31_14977258     ASom    A    G        0      0        2 
  31 chr31_14977258     HCab    A    G        1      2        2 
  31 chr31_14977258     HPrz    A    G        1      2        2 
  31 chr31_14977258     ZBoe    A    G        0      0        2 
  31 chr31_14977258     ZGre    A    G        0      0        2 
  31 chr31_14977258     ZHar    A    G        0      0        2 
  31 chr31_14977258   Sample    A    G        1      2        2 
  31 chr31_14982805     AAsi    T    G        0      0        2 
  31 chr31_14982805     AKia    T    G        0      0        2 
  31 chr31_14982805     AOna    T    G        0      0        2 
  31 chr31_14982805     ASom    T    G        0      0        2 
  31 chr31_14982805     HCab    T    G        0      0        2 
  31 chr31_14982805     HPrz    T    G        1      2        2 
  31 chr31_14982805     ZBoe    T    G        0      0        2 
  31 chr31_14982805     ZGre    T    G        0      0        2 
  31 chr31_14982805     ZHar    T    G        0      0        2 
  31 chr31_14982805   Sample    T    G        0      0        2 
  31 chr31_14983691     AAsi    C    T        0      0        2 
  31 chr31_14983691     AKia    C    T        0      0        2 
  31 chr31_14983691     AOna    C    T        0      0        2 
  31 chr31_14983691     ASom    C    T        0      0        2 
  31 chr31_14983691     HCab    C    T        1      2        2 
  31 chr31_14983691     HPrz    C    T        1      2        2 
  31 chr31_14983691     ZBoe    C    T        0      0        2 
  31 chr31_14983691     ZGre    C    T        0      0        2 
  31 chr31_14983691     ZHar    C    T        0      0        2 
  31 chr31_14983691   Sample    C    T        1      2        2 
  31 chr31_15003078     AAsi    A    G        0      0        2 
  31 chr31_15003078     AKia    A    G        0      0        2 
  31 chr31_15003078     AOna    A    G        0      0        2 
  31 chr31_15003078     ASom    A    G        0      0        2 
  31 chr31_15003078     HCab    A    G        1      2        2 
  31 chr31_15003078     HPrz    A    G        1      2        2 
  31 chr31_15003078     ZBoe    A    G        0      0        2 
  31 chr31_15003078     ZGre    A    G        0      0        2 
  31 chr31_15003078     ZHar    A    G        0      0        2 
  31 chr31_15003078   Sample    A    G        1      2        2 
  31 chr31_15007550     AAsi    T    G        0      0        2 
  31 chr31_15007550     AKia    T    G        0      0        2 
  31 chr31_15007550     AOna    T    G        0      0        2 
  31 chr31_15007550     ASom    T    G        0      0        2 
  31 chr31_15007550     HCab    T    G        1      2        2 
  31 chr31_15007550     HPrz    T    G        1      2        2 
  31 chr31_15007550     ZBoe    T    G        0      0        2 
  31 chr31_15007550     ZGre    T    G        0      0        2 
  31 chr31_15007550     ZHar    T    G        0      0        2 
  31 chr31_15007550   Sample    T    G        1      2        2 
  31 chr31_15012823     AAsi    G    A        0      0        2 
  31 chr31_15012823     AKia    G    A        0      0        2 
  31 chr31_15012823     AOna    G    A        0      0        2 
  31 chr31_15012823     ASom    G    A        0      0        2 
  31 chr31_15012823     HCab    G    A        0      0        2 
  31 chr31_15012823     HPrz    G    A        0      0        2 
  31 chr31_15012823     ZBoe    G    A        1      2        2 
  31 chr31_15012823     ZGre    G    A        0      0        2 
  31 chr31_15012823     ZHar    G    A        0      0        2 
  31 chr31_15012823   Sample    G    A        0      0        2 
  31 chr31_15019369     AAsi    A    G        0      0        2 
  31 chr31_15019369     AKia    A    G        0      0        2 
  31 chr31_15019369     AOna    A    G        0      0        2 
  31 chr31_15019369     ASom    A    G        0      0        2 
  31 chr31_15019369     HCab    A    G        1      2        2 
  31 chr31_15019369     HPrz    A    G        1      2        2 
  31 chr31_15019369     ZBoe    A    G        0      0        2 
  31 chr31_15019369     ZGre    A    G        0      0        2 
  31 chr31_15019369     ZHar    A    G        0      0        2 
  31 chr31_15019369   Sample    A    G        1      2        2 
  31 chr31_15019610     AAsi    A    G        0      0        2 
  31 chr31_15019610     AKia    A    G        0      0        2 
  31 chr31_15019610     AOna    A    G        0      0        2 
  31 chr31_15019610     ASom    A    G        0      0        2 
  31 chr31_15019610     HCab    A    G        0      0        2 
  31 chr31_15019610     HPrz    A    G        0      0        2 
  31 chr31_15019610     ZBoe    A    G        0      0        2 
  31 chr31_15019610     ZGre    A    G        0      0        2 
  31 chr31_15019610     ZHar    A    G        1      2        2 
  31 chr31_15019610   Sample    A    G        0      0        2 
  31 chr31_15025593     AAsi    T    C        1      2        2 
  31 chr31_15025593     AKia    T    C        0      0        2 
  31 chr31_15025593     AOna    T    C        0      0        2 
  31 chr31_15025593     ASom    T    C        1      2        2 
  31 chr31_15025593     HCab    T    C        0      0        2 
  31 chr31_15025593     HPrz    T    C        0      0        2 
  31 chr31_15025593     ZBoe    T    C        1      2        2 
  31 chr31_15025593     ZGre    T    C        1      2        2 
  31 chr31_15025593     ZHar    T    C        1      2        2 
  31 chr31_15025593   Sample    T    C        0      0        2 
  31 chr31_15026319     AAsi    G    A        1      2        2 
  31 chr31_15026319     AKia    G    A        0      0        2 
  31 chr31_15026319     AOna    G    A        0      0        2 
  31 chr31_15026319     ASom    G    A        0      0        2 
  31 chr31_15026319     HCab    G    A        0      0        2 
  31 chr31_15026319     HPrz    G    A        0      0        2 
  31 chr31_15026319     ZBoe    G    A        0      0        2 
  31 chr31_15026319     ZGre    G    A        0      0        2 
  31 chr31_15026319     ZHar    G    A        0      0        2 
  31 chr31_15026319   Sample    G    A        0      0        2 
  31 chr31_15026742     AAsi    T    G        0      0        2 
  31 chr31_15026742     AKia    T    G        0      0        2 
  31 chr31_15026742     AOna    T    G        0      0        2 
  31 chr31_15026742     ASom    T    G        1      2        2 
  31 chr31_15026742     HCab    T    G        0      0        2 
  31 chr31_15026742     HPrz    T    G        0      0        2 
  31 chr31_15026742     ZBoe    T    G        0      0        2 
  31 chr31_15026742     ZGre    T    G        0      0        2 
  31 chr31_15026742     ZHar    T    G        0      0        2 
  31 chr31_15026742   Sample    T    G        0      0        2 
  31 chr31_15038026     AAsi    A    G        1      2        2 
  31 chr31_15038026     AKia    A    G      0.5      1        2 
  31 chr31_15038026     AOna    A    G        0      0        2 
  31 chr31_15038026     ASom    A    G        1      2        2 
  31 chr31_15038026     HCab    A    G        0      0        2 
  31 chr31_15038026     HPrz    A    G        0      0        2 
  31 chr31_15038026     ZBoe    A    G        0      0        2 
  31 chr31_15038026     ZGre    A    G        0      0        2 
  31 chr31_15038026     ZHar    A    G        0      0        2 
  31 chr31_15038026   Sample    A    G        0      0        2 
  31 chr31_15038943     AAsi    A    T        0      0        2 
  31 chr31_15038943     AKia    A    T        0      0        2 
  31 chr31_15038943     AOna    A    T        0      0        2 
  31 chr31_15038943     ASom    A    T        0      0        2 
  31 chr31_15038943     HCab    A    T        1      2        2 
  31 chr31_15038943     HPrz    A    T        1      2        2 
  31 chr31_15038943     ZBoe    A    T        0      0        2 
  31 chr31_15038943     ZGre    A    T        0      0        2 
  31 chr31_15038943     ZHar    A    T        0      0        2 
  31 chr31_15038943   Sample    A    T        1      2        2 
  31 chr31_15039870     AAsi    T    C        0      0        2 
  31 chr31_15039870     AKia    T    C        0      0        2 
  31 chr31_15039870     AOna    T    C        0      0        2 
  31 chr31_15039870     ASom    T    C        0      0        2 
  31 chr31_15039870     HCab    T    C        0      0        2 
  31 chr31_15039870     HPrz    T    C        0      0        2 
  31 chr31_15039870     ZBoe    T    C      0.5      1        2 
  31 chr31_15039870     ZGre    T    C        0      0        2 
  31 chr31_15039870     ZHar    T    C        0      0        2 
  31 chr31_15039870   Sample    T    C        0      0        2 
  31 chr31_15052435     AAsi    C    T        0      0        2 
  31 chr31_15052435     AKia    C    T        1      2        2 
  31 chr31_15052435     AOna    C    T        1      2        2 
  31 chr31_15052435     ASom    C    T        0      0        2 
  31 chr31_15052435     HCab    C    T        0      0        2 
  31 chr31_15052435     HPrz    C    T        0      0        2 
  31 chr31_15052435     ZBoe    C    T        0      0        2 
  31 chr31_15052435     ZGre    C    T        0      0        2 
  31 chr31_15052435     ZHar    C    T        0      0        2 
  31 chr31_15052435   Sample    C    T        0      0        2 
  31 chr31_15052440     AAsi    T    G        0      0        2 
  31 chr31_15052440     AKia    T    G        0      0        2 
  31 chr31_15052440     AOna    T    G        0      0        2 
  31 chr31_15052440     ASom    T    G        0      0        2 
  31 chr31_15052440     HCab    T    G      0.5      1        2 
  31 chr31_15052440     HPrz    T    G        0      0        2 
  31 chr31_15052440     ZBoe    T    G        0      0        2 
  31 chr31_15052440     ZGre    T    G        0      0        2 
  31 chr31_15052440     ZHar    T    G        0      0        2 
  31 chr31_15052440   Sample    T    G        0      0        2 
  31 chr31_15055608     AAsi    G    A        0      0        2 
  31 chr31_15055608     AKia    G    A        0      0        2 
  31 chr31_15055608     AOna    G    A        0      0        2 
  31 chr31_15055608     ASom    G    A        0      0        2 
  31 chr31_15055608     HCab    G    A        0      0        2 
  31 chr31_15055608     HPrz    G    A        0      0        2 
  31 chr31_15055608     ZBoe    G    A        1      2        2 
  31 chr31_15055608     ZGre    G    A        0      0        2 
  31 chr31_15055608     ZHar    G    A        0      0        2 
  31 chr31_15055608   Sample    G    A        0      0        2 
  31 chr31_15057414     AAsi    A    G        0      0        2 
  31 chr31_15057414     AKia    A    G        0      0        2 
  31 chr31_15057414     AOna    A    G        0      0        2 
  31 chr31_15057414     ASom    A    G        0      0        2 
  31 chr31_15057414     HCab    A    G        0      0        2 
  31 chr31_15057414     HPrz    A    G        0      0        2 
  31 chr31_15057414     ZBoe    A    G        0      0        2 
  31 chr31_15057414     ZGre    A    G        1      2        2 
  31 chr31_15057414     ZHar    A    G        0      0        2 
  31 chr31_15057414   Sample    A    G        0      0        2 
  31 chr31_15065905     AAsi    A    G        0      0        2 
  31 chr31_15065905     AKia    A    G        0      0        2 
  31 chr31_15065905     AOna    A    G        0      0        2 
  31 chr31_15065905     ASom    A    G        0      0        2 
  31 chr31_15065905     HCab    A    G        1      2        2 
  31 chr31_15065905     HPrz    A    G        1      2        2 
  31 chr31_15065905     ZBoe    A    G        0      0        2 
  31 chr31_15065905     ZGre    A    G        0      0        2 
  31 chr31_15065905     ZHar    A    G        0      0        2 
  31 chr31_15065905   Sample    A    G        1      2        2 
  31 chr31_15072338     AAsi    A    G        0      0        2 
  31 chr31_15072338     AKia    A    G        0      0        2 
  31 chr31_15072338     AOna    A    G        0      0        2 
  31 chr31_15072338     ASom    A    G        0      0        2 
  31 chr31_15072338     HCab    A    G        1      2        2 
  31 chr31_15072338     HPrz    A    G        1      2        2 
  31 chr31_15072338     ZBoe    A    G        0      0        2 
  31 chr31_15072338     ZGre    A    G        0      0        2 
  31 chr31_15072338     ZHar    A    G        0      0        2 
  31 chr31_15072338   Sample    A    G        1      2        2 
  31 chr31_15076066     AAsi    T    C        0      0        2 
  31 chr31_15076066     AKia    T    C        0      0        2 
  31 chr31_15076066     AOna    T    C        0      0        2 
  31 chr31_15076066     ASom    T    C        0      0        2 
  31 chr31_15076066     HCab    T    C      0.5      1        2 
  31 chr31_15076066     HPrz    T    C        0      0        2 
  31 chr31_15076066     ZBoe    T    C        0      0        2 
  31 chr31_15076066     ZGre    T    C        0      0        2 
  31 chr31_15076066     ZHar    T    C        0      0        2 
  31 chr31_15076066   Sample    T    C        0      0        2 
  31 chr31_15083618     AAsi    A    G        1      2        2 
  31 chr31_15083618     AKia    A    G        0      0        2 
  31 chr31_15083618     AOna    A    G        0      0        2 
  31 chr31_15083618     ASom    A    G        1      2        2 
  31 chr31_15083618     HCab    A    G        0      0        2 
  31 chr31_15083618     HPrz    A    G        0      0        2 
  31 chr31_15083618     ZBoe    A    G        0      0        2 
  31 chr31_15083618     ZGre    A    G        0      0        2 
  31 chr31_15083618     ZHar    A    G        0      0        2 
  31 chr31_15083618   Sample    A    G        0      0        2 
  31 chr31_15086091     AAsi    C    T        0      0        2 
  31 chr31_15086091     AKia    C    T        0      0        2 
  31 chr31_15086091     AOna    C    T        0      0        2 
  31 chr31_15086091     ASom    C    T        0      0        2 
  31 chr31_15086091     HCab    C    T        1      2        2 
  31 chr31_15086091     HPrz    C    T        1      2        2 
  31 chr31_15086091     ZBoe    C    T        0      0        2 
  31 chr31_15086091     ZGre    C    T        0      0        2 
  31 chr31_15086091     ZHar    C    T        0      0        2 
  31 chr31_15086091   Sample    C    T        1      2        2 
  31 chr31_15087909     AAsi    A    G        1      2        2 
  31 chr31_15087909     AKia    A    G        0      0        2 
  31 chr31_15087909     AOna    A    G        0      0        2 
  31 chr31_15087909     ASom    A    G        0      0        2 
  31 chr31_15087909     HCab    A    G        0      0        2 
  31 chr31_15087909     HPrz    A    G        0      0        2 
  31 chr31_15087909     ZBoe    A    G        0      0        2 
  31 chr31_15087909     ZGre    A    G        0      0        2 
  31 chr31_15087909     ZHar    A    G        0      0        2 
  31 chr31_15087909   Sample    A    G        0      0        2 
  31 chr31_15089095     AAsi    T    C        0      0        2 
  31 chr31_15089095     AKia    T    C      0.5      1        2 
  31 chr31_15089095     AOna    T    C        0      0        2 
  31 chr31_15089095     ASom    T    C        0      0        2 
  31 chr31_15089095     HCab    T    C        0      0        2 
  31 chr31_15089095     HPrz    T    C        0      0        2 
  31 chr31_15089095     ZBoe    T    C        0      0        2 
  31 chr31_15089095     ZGre    T    C        0      0        2 
  31 chr31_15089095     ZHar    T    C        0      0        2 
  31 chr31_15089095   Sample    T    C        0      0        2 
  31 chr31_15090067     AAsi    C    T        0      0        2 
  31 chr31_15090067     AKia    C    T        0      0        2 
  31 chr31_15090067     AOna    C    T        0      0        2 
  31 chr31_15090067     ASom    C    T        1      2        2 
  31 chr31_15090067     HCab    C    T        0      0        2 
  31 chr31_15090067     HPrz    C    T        0      0        2 
  31 chr31_15090067     ZBoe    C    T        0      0        2 
  31 chr31_15090067     ZGre    C    T        0      0        2 
  31 chr31_15090067     ZHar    C    T        0      0        2 
  31 chr31_15090067   Sample    C    T        0      0        2 
  31 chr31_15091369     AAsi    T    C        0      0        2 
  31 chr31_15091369     AKia    T    C        0      0        2 
  31 chr31_15091369     AOna    T    C        0      0        2 
  31 chr31_15091369     ASom    T    C        0      0        2 
  31 chr31_15091369     HCab    T    C        0      0        2 
  31 chr31_15091369     HPrz    T    C        0      0        2 
  31 chr31_15091369     ZBoe    T    C        0      0        2 
  31 chr31_15091369     ZGre    T    C        0      0        2 
  31 chr31_15091369     ZHar    T    C      0.5      1        2 
  31 chr31_15091369   Sample    T    C        0      0        2 
  31 chr31_15095753     AAsi    A    G        1      2        2 
  31 chr31_15095753     AKia    A    G        0      0        2 
  31 chr31_15095753     AOna    A    G        0      0        2 
  31 chr31_15095753     ASom    A    G        0      0        2 
  31 chr31_15095753     HCab    A    G        0      0        2 
  31 chr31_15095753     HPrz    A    G        0      0        2 
  31 chr31_15095753     ZBoe    A    G        0      0        2 
  31 chr31_15095753     ZGre    A    G        0      0        2 
  31 chr31_15095753     ZHar    A    G        0      0        2 
  31 chr31_15095753   Sample    A    G        0      0        2 
  31 chr31_15098687     AAsi    T    A        0      0        2 
  31 chr31_15098687     AKia    T    A      0.5      1        2 
  31 chr31_15098687     AOna    T    A        0      0        2 
  31 chr31_15098687     ASom    T    A        0      0        2 
  31 chr31_15098687     HCab    T    A        0      0        2 
  31 chr31_15098687     HPrz    T    A        0      0        2 
  31 chr31_15098687     ZBoe    T    A        0      0        2 
  31 chr31_15098687     ZGre    T    A        0      0        2 
  31 chr31_15098687     ZHar    T    A        0      0        2 
  31 chr31_15098687   Sample    T    A        0      0        2 
  31 chr31_15100882     AAsi    G    A        0      0        2 
  31 chr31_15100882     AKia    G    A        0      0        2 
  31 chr31_15100882     AOna    G    A        0      0        2 
  31 chr31_15100882     ASom    G    A        1      2        2 
  31 chr31_15100882     HCab    G    A        0      0        2 
  31 chr31_15100882     HPrz    G    A        0      0        2 
  31 chr31_15100882     ZBoe    G    A        0      0        2 
  31 chr31_15100882     ZGre    G    A        0      0        2 
  31 chr31_15100882     ZHar    G    A        0      0        2 
  31 chr31_15100882   Sample    G    A        0      0        2 
  31 chr31_15105867     AAsi    A    C        0      0        2 
  31 chr31_15105867     AKia    A    C        0      0        2 
  31 chr31_15105867     AOna    A    C        0      0        2 
  31 chr31_15105867     ASom    A    C        0      0        2 
  31 chr31_15105867     HCab    A    C        1      2        2 
  31 chr31_15105867     HPrz    A    C        1      2        2 
  31 chr31_15105867     ZBoe    A    C        0      0        2 
  31 chr31_15105867     ZGre    A    C        0      0        2 
  31 chr31_15105867     ZHar    A    C        0      0        2 
  31 chr31_15105867   Sample    A    C        1      2        2 
  31 chr31_15120847     AAsi    T    C        0      0        2 
  31 chr31_15120847     AKia    T    C        1      2        2 
  31 chr31_15120847     AOna    T    C        1      2        2 
  31 chr31_15120847     ASom    T    C        0      0        2 
  31 chr31_15120847     HCab    T    C        0      0        2 
  31 chr31_15120847     HPrz    T    C        0      0        2 
  31 chr31_15120847     ZBoe    T    C        0      0        2 
  31 chr31_15120847     ZGre    T    C        0      0        2 
  31 chr31_15120847     ZHar    T    C        0      0        2 
  31 chr31_15120847   Sample    T    C        0      0        2 
  31 chr31_15147134     AAsi    A    G        0      0        2 
  31 chr31_15147134     AKia    A    G        0      0        2 
  31 chr31_15147134     AOna    A    G        0      0        2 
  31 chr31_15147134     ASom    A    G        0      0        2 
  31 chr31_15147134     HCab    A    G        0      0        2 
  31 chr31_15147134     HPrz    A    G        0      0        2 
  31 chr31_15147134     ZBoe    A    G        0      0        2 
  31 chr31_15147134     ZGre    A    G        0      0        2 
  31 chr31_15147134     ZHar    A    G        1      2        2 
  31 chr31_15147134   Sample    A    G        0      0        2 
  31 chr31_15149577     AAsi    C    T        0      0        2 
  31 chr31_15149577     AKia    C    T        0      0        2 
  31 chr31_15149577     AOna    C    T        0      0        2 
  31 chr31_15149577     ASom    C    T        0      0        2 
  31 chr31_15149577     HCab    C    T      0.5      1        2 
  31 chr31_15149577     HPrz    C    T        0      0        2 
  31 chr31_15149577     ZBoe    C    T        0      0        2 
  31 chr31_15149577     ZGre    C    T        0      0        2 
  31 chr31_15149577     ZHar    C    T        0      0        2 
  31 chr31_15149577   Sample    C    T        0      0        2 
  31 chr31_15164286     AAsi    A    G        0      0        2 
  31 chr31_15164286     AKia    A    G        0      0        2 
  31 chr31_15164286     AOna    A    G        1      2        2 
  31 chr31_15164286     ASom    A    G        0      0        2 
  31 chr31_15164286     HCab    A    G        0      0        2 
  31 chr31_15164286     HPrz    A    G        0      0        2 
  31 chr31_15164286     ZBoe    A    G        0      0        2 
  31 chr31_15164286     ZGre    A    G        0      0        2 
  31 chr31_15164286     ZHar    A    G        0      0        2 
  31 chr31_15164286   Sample    A    G        0      0        2 
  31 chr31_15164751     AAsi    C    A        0      0        2 
  31 chr31_15164751     AKia    C    A        0      0        2 
  31 chr31_15164751     AOna    C    A        0      0        2 
  31 chr31_15164751     ASom    C    A        0      0        2 
  31 chr31_15164751     HCab    C    A        0      0        2 
  31 chr31_15164751     HPrz    C    A        1      2        2 
  31 chr31_15164751     ZBoe    C    A        0      0        2 
  31 chr31_15164751     ZGre    C    A        0      0        2 
  31 chr31_15164751     ZHar    C    A        0      0        2 
  31 chr31_15164751   Sample    C    A        0      0        2 
  31 chr31_15170429     AAsi    A    G        0      0        2 
  31 chr31_15170429     AKia    A    G        0      0        2 
  31 chr31_15170429     AOna    A    G        0      0        2 
  31 chr31_15170429     ASom    A    G        0      0        2 
  31 chr31_15170429     HCab    A    G        0      0        2 
  31 chr31_15170429     HPrz    A    G        0      0        2 
  31 chr31_15170429     ZBoe    A    G        0      0        2 
  31 chr31_15170429     ZGre    A    G        0      0        2 
  31 chr31_15170429     ZHar    A    G      0.5      1        2 
  31 chr31_15170429   Sample    A    G        0      0        2 
  31 chr31_15182835     AAsi    T    C        0      0        2 
  31 chr31_15182835     AKia    T    C        0      0        2 
  31 chr31_15182835     AOna    T    C        0      0        2 
  31 chr31_15182835     ASom    T    C        0      0        2 
  31 chr31_15182835     HCab    T    C        1      2        2 
  31 chr31_15182835     HPrz    T    C        1      2        2 
  31 chr31_15182835     ZBoe    T    C        0      0        2 
  31 chr31_15182835     ZGre    T    C        0      0        2 
  31 chr31_15182835     ZHar    T    C        0      0        2 
  31 chr31_15182835   Sample    T    C        1      2        2 
  31 chr31_15186955     AAsi    C    T        1      2        2 
  31 chr31_15186955     AKia    C    T        0      0        2 
  31 chr31_15186955     AOna    C    T        0      0        2 
  31 chr31_15186955     ASom    C    T        0      0        2 
  31 chr31_15186955     HCab    C    T        0      0        2 
  31 chr31_15186955     HPrz    C    T        0      0        2 
  31 chr31_15186955     ZBoe    C    T        0      0        2 
  31 chr31_15186955     ZGre    C    T        0      0        2 
  31 chr31_15186955     ZHar    C    T        0      0        2 
  31 chr31_15186955   Sample    C    T        0      0        2 
  31 chr31_15192269     AAsi    T    C        0      0        2 
  31 chr31_15192269     AKia    T    C        0      0        2 
  31 chr31_15192269     AOna    T    C        0      0        2 
  31 chr31_15192269     ASom    T    C        0      0        2 
  31 chr31_15192269     HCab    T    C        0      0        2 
  31 chr31_15192269     HPrz    T    C        0      0        2 
  31 chr31_15192269     ZBoe    T    C      0.5      1        2 
  31 chr31_15192269     ZGre    T    C        0      0        2 
  31 chr31_15192269     ZHar    T    C        0      0        2 
  31 chr31_15192269   Sample    T    C        0      0        2 
  31 chr31_15194335     AAsi    A    G        0      0        2 
  31 chr31_15194335     AKia    A    G        0      0        2 
  31 chr31_15194335     AOna    A    G        0      0        2 
  31 chr31_15194335     ASom    A    G        0      0        2 
  31 chr31_15194335     HCab    A    G        1      2        2 
  31 chr31_15194335     HPrz    A    G        1      2        2 
  31 chr31_15194335     ZBoe    A    G        0      0        2 
  31 chr31_15194335     ZGre    A    G        0      0        2 
  31 chr31_15194335     ZHar    A    G        0      0        2 
  31 chr31_15194335   Sample    A    G        1      2        2 
  31 chr31_15199423     AAsi    T    C        0      0        2 
  31 chr31_15199423     AKia    T    C        0      0        2 
  31 chr31_15199423     AOna    T    C        0      0        2 
  31 chr31_15199423     ASom    T    C        0      0        2 
  31 chr31_15199423     HCab    T    C      0.5      1        2 
  31 chr31_15199423     HPrz    T    C        0      0        2 
  31 chr31_15199423     ZBoe    T    C        0      0        2 
  31 chr31_15199423     ZGre    T    C        0      0        2 
  31 chr31_15199423     ZHar    T    C        0      0        2 
  31 chr31_15199423   Sample    T    C        0      0        2 
  31 chr31_15201725     AAsi    G    A        0      0        2 
  31 chr31_15201725     AKia    G    A        0      0        2 
  31 chr31_15201725     AOna    G    A        1      2        2 
  31 chr31_15201725     ASom    G    A        0      0        2 
  31 chr31_15201725     HCab    G    A        0      0        2 
  31 chr31_15201725     HPrz    G    A        0      0        2 
  31 chr31_15201725     ZBoe    G    A        0      0        2 
  31 chr31_15201725     ZGre    G    A        0      0        2 
  31 chr31_15201725     ZHar    G    A        0      0        2 
  31 chr31_15201725   Sample    G    A        0      0        2 
  31 chr31_15202631     AAsi    C    G        0      0        2 
  31 chr31_15202631     AKia    C    G        1      2        2 
  31 chr31_15202631     AOna    C    G        0      0        2 
  31 chr31_15202631     ASom    C    G        0      0        2 
  31 chr31_15202631     HCab    C    G        0      0        2 
  31 chr31_15202631     HPrz    C    G        0      0        2 
  31 chr31_15202631     ZBoe    C    G        0      0        2 
  31 chr31_15202631     ZGre    C    G        0      0        2 
  31 chr31_15202631     ZHar    C    G        0      0        2 
  31 chr31_15202631   Sample    C    G        0      0        2 
  31 chr31_15206509     AAsi    G    T        0      0        2 
  31 chr31_15206509     AKia    G    T        0      0        2 
  31 chr31_15206509     AOna    G    T        0      0        2 
  31 chr31_15206509     ASom    G    T        0      0        2 
  31 chr31_15206509     HCab    G    T        0      0        2 
  31 chr31_15206509     HPrz    G    T        0      0        2 
  31 chr31_15206509     ZBoe    G    T        1      2        2 
  31 chr31_15206509     ZGre    G    T        0      0        2 
  31 chr31_15206509     ZHar    G    T        0      0        2 
  31 chr31_15206509   Sample    G    T        0      0        2 
  31 chr31_15218309     AAsi    C    T        0      0        2 
  31 chr31_15218309     AKia    C    T        0      0        2 
  31 chr31_15218309     AOna    C    T        0      0        2 
  31 chr31_15218309     ASom    C    T        0      0        2 
  31 chr31_15218309     HCab    C    T        1      2        2 
  31 chr31_15218309     HPrz    C    T        1      2        2 
  31 chr31_15218309     ZBoe    C    T        0      0        2 
  31 chr31_15218309     ZGre    C    T        0      0        2 
  31 chr31_15218309     ZHar    C    T        0      0        2 
  31 chr31_15218309   Sample    C    T        1      2        2 
  31 chr31_15223016     AAsi    T    C        0      0        2 
  31 chr31_15223016     AKia    T    C        0      0        2 
  31 chr31_15223016     AOna    T    C        0      0        2 
  31 chr31_15223016     ASom    T    C        0      0        2 
  31 chr31_15223016     HCab    T    C        1      2        2 
  31 chr31_15223016     HPrz    T    C        1      2        2 
  31 chr31_15223016     ZBoe    T    C      0.5      1        2 
  31 chr31_15223016     ZGre    T    C        0      0        2 
  31 chr31_15223016     ZHar    T    C        0      0        2 
  31 chr31_15223016   Sample    T    C        1      2        2 
  31 chr31_15223987     AAsi    C    G        0      0        2 
  31 chr31_15223987     AKia    C    G        0      0        2 
  31 chr31_15223987     AOna    C    G        0      0        2 
  31 chr31_15223987     ASom    C    G        0      0        2 
  31 chr31_15223987     HCab    C    G        1      2        2 
  31 chr31_15223987     HPrz    C    G        1      2        2 
  31 chr31_15223987     ZBoe    C    G        0      0        2 
  31 chr31_15223987     ZGre    C    G        0      0        2 
  31 chr31_15223987     ZHar    C    G        0      0        2 
  31 chr31_15223987   Sample    C    G        1      2        2 
  31 chr31_15224008     AAsi    G    A        0      0        2 
  31 chr31_15224008     AKia    G    A        0      0        2 
  31 chr31_15224008     AOna    G    A        0      0        2 
  31 chr31_15224008     ASom    G    A        0      0        2 
  31 chr31_15224008     HCab    G    A        0      0        2 
  31 chr31_15224008     HPrz    G    A        0      0        2 
  31 chr31_15224008     ZBoe    G    A        0      0        2 
  31 chr31_15224008     ZGre    G    A        0      0        2 
  31 chr31_15224008     ZHar    G    A      0.5      1        2 
  31 chr31_15224008   Sample    G    A        0      0        2 
  31 chr31_15229710     AAsi    A    G        0      0        2 
  31 chr31_15229710     AKia    A    G        0      0        2 
  31 chr31_15229710     AOna    A    G        0      0        2 
  31 chr31_15229710     ASom    A    G        0      0        2 
  31 chr31_15229710     HCab    A    G        0      0        2 
  31 chr31_15229710     HPrz    A    G        0      0        2 
  31 chr31_15229710     ZBoe    A    G        1      2        2 
  31 chr31_15229710     ZGre    A    G        0      0        2 
  31 chr31_15229710     ZHar    A    G        0      0        2 
  31 chr31_15229710   Sample    A    G        0      0        2 
  31 chr31_15233960     AAsi    G    T        0      0        2 
  31 chr31_15233960     AKia    G    T        0      0        2 
  31 chr31_15233960     AOna    G    T        0      0        2 
  31 chr31_15233960     ASom    G    T        0      0        2 
  31 chr31_15233960     HCab    G    T        0      0        2 
  31 chr31_15233960     HPrz    G    T        0      0        2 
  31 chr31_15233960     ZBoe    G    T        0      0        2 
  31 chr31_15233960     ZGre    G    T        0      0        2 
  31 chr31_15233960     ZHar    G    T      0.5      1        2 
  31 chr31_15233960   Sample    G    T        0      0        2 
  31 chr31_15241877     AAsi    A    C        0      0        2 
  31 chr31_15241877     AKia    A    C        0      0        2 
  31 chr31_15241877     AOna    A    C        0      0        2 
  31 chr31_15241877     ASom    A    C        0      0        2 
  31 chr31_15241877     HCab    A    C        0      0        2 
  31 chr31_15241877     HPrz    A    C        0      0        2 
  31 chr31_15241877     ZBoe    A    C        0      0        2 
  31 chr31_15241877     ZGre    A    C        0      0        2 
  31 chr31_15241877     ZHar    A    C      0.5      1        2 
  31 chr31_15241877   Sample    A    C        0      0        2 
  31 chr31_15248647     AAsi    C    T        0      0        2 
  31 chr31_15248647     AKia    C    T        0      0        2 
  31 chr31_15248647     AOna    C    T        0      0        2 
  31 chr31_15248647     ASom    C    T        0      0        2 
  31 chr31_15248647     HCab    C    T        1      2        2 
  31 chr31_15248647     HPrz    C    T        1      2        2 
  31 chr31_15248647     ZBoe    C    T        0      0        2 
  31 chr31_15248647     ZGre    C    T        0      0        2 
  31 chr31_15248647     ZHar    C    T        0      0        2 
  31 chr31_15248647   Sample    C    T        1      2        2 
  31 chr31_15249885     AAsi    C    A        1      2        2 
  31 chr31_15249885     AKia    C    A        0      0        2 
  31 chr31_15249885     AOna    C    A        0      0        2 
  31 chr31_15249885     ASom    C    A        0      0        2 
  31 chr31_15249885     HCab    C    A        0      0        2 
  31 chr31_15249885     HPrz    C    A        0      0        2 
  31 chr31_15249885     ZBoe    C    A        0      0        2 
  31 chr31_15249885     ZGre    C    A        0      0        2 
  31 chr31_15249885     ZHar    C    A        0      0        2 
  31 chr31_15249885   Sample    C    A        0      0        2 
  31 chr31_15263243     AAsi    T    C        0      0        2 
  31 chr31_15263243     AKia    T    C        0      0        2 
  31 chr31_15263243     AOna    T    C        0      0        2 
  31 chr31_15263243     ASom    T    C        0      0        2 
  31 chr31_15263243     HCab    T    C        0      0        2 
  31 chr31_15263243     HPrz    T    C        0      0        2 
  31 chr31_15263243     ZBoe    T    C        0      0        2 
  31 chr31_15263243     ZGre    T    C        0      0        2 
  31 chr31_15263243     ZHar    T    C      0.5      1        2 
  31 chr31_15263243   Sample    T    C        0      0        2 
  31 chr31_15266694     AAsi    A    G        0      0        2 
  31 chr31_15266694     AKia    A    G        0      0        2 
  31 chr31_15266694     AOna    A    G        0      0        2 
  31 chr31_15266694     ASom    A    G        0      0        2 
  31 chr31_15266694     HCab    A    G        1      2        2 
  31 chr31_15266694     HPrz    A    G        1      2        2 
  31 chr31_15266694     ZBoe    A    G        0      0        2 
  31 chr31_15266694     ZGre    A    G        0      0        2 
  31 chr31_15266694     ZHar    A    G        0      0        2 
  31 chr31_15266694   Sample    A    G        1      2        2 
  31 chr31_15268106     AAsi    G    A        1      2        2 
  31 chr31_15268106     AKia    G    A        1      2        2 
  31 chr31_15268106     AOna    G    A        1      2        2 
  31 chr31_15268106     ASom    G    A        1      2        2 
  31 chr31_15268106     HCab    G    A        0      0        2 
  31 chr31_15268106     HPrz    G    A        0      0        2 
  31 chr31_15268106     ZBoe    G    A        0      0        2 
  31 chr31_15268106     ZGre    G    A        0      0        2 
  31 chr31_15268106     ZHar    G    A        0      0        2 
  31 chr31_15268106   Sample    G    A        0      0        2 
  31 chr31_15273069     AAsi    C    T        0      0        2 
  31 chr31_15273069     AKia    C    T        0      0        2 
  31 chr31_15273069     AOna    C    T        0      0        2 
  31 chr31_15273069     ASom    C    T        0      0        2 
  31 chr31_15273069     HCab    C    T        0      0        2 
  31 chr31_15273069     HPrz    C    T        0      0        2 
  31 chr31_15273069     ZBoe    C    T      0.5      1        2 
  31 chr31_15273069     ZGre    C    T        0      0        2 
  31 chr31_15273069     ZHar    C    T        0      0        2 
  31 chr31_15273069   Sample    C    T        0      0        2 
  31 chr31_15275220     AAsi    T    C        1      2        2 
  31 chr31_15275220     AKia    T    C        1      2        2 
  31 chr31_15275220     AOna    T    C        1      2        2 
  31 chr31_15275220     ASom    T    C        1      2        2 
  31 chr31_15275220     HCab    T    C        0      0        2 
  31 chr31_15275220     HPrz    T    C        0      0        2 
  31 chr31_15275220     ZBoe    T    C        0      0        2 
  31 chr31_15275220     ZGre    T    C        0      0        2 
  31 chr31_15275220     ZHar    T    C        0      0        2 
  31 chr31_15275220   Sample    T    C        0      0        2 
  31 chr31_15280888     AAsi    C    T        0      0        2 
  31 chr31_15280888     AKia    C    T        0      0        2 
  31 chr31_15280888     AOna    C    T        0      0        2 
  31 chr31_15280888     ASom    C    T        0      0        2 
  31 chr31_15280888     HCab    C    T        0      0        2 
  31 chr31_15280888     HPrz    C    T        0      0        2 
  31 chr31_15280888     ZBoe    C    T        1      2        2 
  31 chr31_15280888     ZGre    C    T        0      0        2 
  31 chr31_15280888     ZHar    C    T        1      2        2 
  31 chr31_15280888   Sample    C    T        0      0        2 
  31 chr31_15282390     AAsi    A    G        0      0        2 
  31 chr31_15282390     AKia    A    G        0      0        2 
  31 chr31_15282390     AOna    A    G        0      0        2 
  31 chr31_15282390     ASom    A    G        0      0        2 
  31 chr31_15282390     HCab    A    G        0      0        2 
  31 chr31_15282390     HPrz    A    G        0      0        2 
  31 chr31_15282390     ZBoe    A    G        0      0        2 
  31 chr31_15282390     ZGre    A    G        0      0        2 
  31 chr31_15282390     ZHar    A    G        1      2        2 
  31 chr31_15282390   Sample    A    G        0      0        2 
  31 chr31_15287129     AAsi    C    G        0      0        2 
  31 chr31_15287129     AKia    C    G        0      0        2 
  31 chr31_15287129     AOna    C    G        0      0        2 
  31 chr31_15287129     ASom    C    G        1      2        2 
  31 chr31_15287129     HCab    C    G        0      0        2 
  31 chr31_15287129     HPrz    C    G        0      0        2 
  31 chr31_15287129     ZBoe    C    G        0      0        2 
  31 chr31_15287129     ZGre    C    G        0      0        2 
  31 chr31_15287129     ZHar    C    G        0      0        2 
  31 chr31_15287129   Sample    C    G        0      0        2 
  31 chr31_15291148     AAsi    G    A        0      0        2 
  31 chr31_15291148     AKia    G    A        0      0        2 
  31 chr31_15291148     AOna    G    A        0      0        2 
  31 chr31_15291148     ASom    G    A        0      0        2 
  31 chr31_15291148     HCab    G    A        0      0        2 
  31 chr31_15291148     HPrz    G    A        0      0        2 
  31 chr31_15291148     ZBoe    G    A      0.5      1        2 
  31 chr31_15291148     ZGre    G    A        0      0        2 
  31 chr31_15291148     ZHar    G    A        0      0        2 
  31 chr31_15291148   Sample    G    A        0      0        2 
  31 chr31_15297713     AAsi    C    T        0      0        2 
  31 chr31_15297713     AKia    C    T        0      0        2 
  31 chr31_15297713     AOna    C    T        0      0        2 
  31 chr31_15297713     ASom    C    T        0      0        2 
  31 chr31_15297713     HCab    C    T        1      2        2 
  31 chr31_15297713     HPrz    C    T        1      2        2 
  31 chr31_15297713     ZBoe    C    T        0      0        2 
  31 chr31_15297713     ZGre    C    T        0      0        2 
  31 chr31_15297713     ZHar    C    T        0      0        2 
  31 chr31_15297713   Sample    C    T        1      2        2 
  31 chr31_15303844     AAsi    A    C        0      0        2 
  31 chr31_15303844     AKia    A    C        0      0        2 
  31 chr31_15303844     AOna    A    C        0      0        2 
  31 chr31_15303844     ASom    A    C        0      0        2 
  31 chr31_15303844     HCab    A    C        1      2        2 
  31 chr31_15303844     HPrz    A    C        1      2        2 
  31 chr31_15303844     ZBoe    A    C        0      0        2 
  31 chr31_15303844     ZGre    A    C        0      0        2 
  31 chr31_15303844     ZHar    A    C        0      0        2 
  31 chr31_15303844   Sample    A    C        1      2        2 
  31 chr31_15308894     AAsi    C    T        0      0        2 
  31 chr31_15308894     AKia    C    T      0.5      1        2 
  31 chr31_15308894     AOna    C    T        0      0        2 
  31 chr31_15308894     ASom    C    T        0      0        2 
  31 chr31_15308894     HCab    C    T        0      0        2 
  31 chr31_15308894     HPrz    C    T        0      0        2 
  31 chr31_15308894     ZBoe    C    T        0      0        2 
  31 chr31_15308894     ZGre    C    T        0      0        2 
  31 chr31_15308894     ZHar    C    T        0      0        2 
  31 chr31_15308894   Sample    C    T        0      0        2 
  31 chr31_15316065     AAsi    C    T        0      0        2 
  31 chr31_15316065     AKia    C    T        0      0        2 
  31 chr31_15316065     AOna    C    T        0      0        2 
  31 chr31_15316065     ASom    C    T        0      0        2 
  31 chr31_15316065     HCab    C    T        0      0        2 
  31 chr31_15316065     HPrz    C    T        0      0        2 
  31 chr31_15316065     ZBoe    C    T        1      2        2 
  31 chr31_15316065     ZGre    C    T        0      0        2 
  31 chr31_15316065     ZHar    C    T        0      0        2 
  31 chr31_15316065   Sample    C    T        0      0        2 
  31 chr31_15318692     AAsi    A    G        0      0        2 
  31 chr31_15318692     AKia    A    G      0.5      1        2 
  31 chr31_15318692     AOna    A    G        1      2        2 
  31 chr31_15318692     ASom    A    G        0      0        2 
  31 chr31_15318692     HCab    A    G        0      0        2 
  31 chr31_15318692     HPrz    A    G        0      0        2 
  31 chr31_15318692     ZBoe    A    G        0      0        2 
  31 chr31_15318692     ZGre    A    G        0      0        2 
  31 chr31_15318692     ZHar    A    G        0      0        2 
  31 chr31_15318692   Sample    A    G        0      0        2 
  31 chr31_15323851     AAsi    G    C        0      0        2 
  31 chr31_15323851     AKia    G    C        0      0        2 
  31 chr31_15323851     AOna    G    C        0      0        2 
  31 chr31_15323851     ASom    G    C        0      0        2 
  31 chr31_15323851     HCab    G    C        0      0        2 
  31 chr31_15323851     HPrz    G    C        0      0        2 
  31 chr31_15323851     ZBoe    G    C      0.5      1        2 
  31 chr31_15323851     ZGre    G    C        0      0        2 
  31 chr31_15323851     ZHar    G    C        0      0        2 
  31 chr31_15323851   Sample    G    C        0      0        2 
  31 chr31_15331803     AAsi    T    C        0      0        2 
  31 chr31_15331803     AKia    T    C        0      0        2 
  31 chr31_15331803     AOna    T    C        0      0        2 
  31 chr31_15331803     ASom    T    C        0      0        2 
  31 chr31_15331803     HCab    T    C        1      2        2 
  31 chr31_15331803     HPrz    T    C        1      2        2 
  31 chr31_15331803     ZBoe    T    C        0      0        2 
  31 chr31_15331803     ZGre    T    C        0      0        2 
  31 chr31_15331803     ZHar    T    C        0      0        2 
  31 chr31_15331803   Sample    T    C        1      2        2 
  31 chr31_15334057     AAsi    A    G        0      0        2 
  31 chr31_15334057     AKia    A    G        0      0        2 
  31 chr31_15334057     AOna    A    G        0      0        2 
  31 chr31_15334057     ASom    A    G        0      0        2 
  31 chr31_15334057     HCab    A    G        0      0        2 
  31 chr31_15334057     HPrz    A    G        1      2        2 
  31 chr31_15334057     ZBoe    A    G        0      0        2 
  31 chr31_15334057     ZGre    A    G        0      0        2 
  31 chr31_15334057     ZHar    A    G        0      0        2 
  31 chr31_15334057   Sample    A    G        0      0        2 
  31 chr31_15336431     AAsi    T    C        0      0        2 
  31 chr31_15336431     AKia    T    C        1      2        2 
  31 chr31_15336431     AOna    T    C        1      2        2 
  31 chr31_15336431     ASom    T    C        0      0        2 
  31 chr31_15336431     HCab    T    C        0      0        2 
  31 chr31_15336431     HPrz    T    C        0      0        2 
  31 chr31_15336431     ZBoe    T    C        1      2        2 
  31 chr31_15336431     ZGre    T    C        0      0        2 
  31 chr31_15336431     ZHar    T    C        0      0        2 
  31 chr31_15336431   Sample    T    C        0      0        2 
  31 chr31_15336614     AAsi    G    C        0      0        2 
  31 chr31_15336614     AKia    G    C        0      0        2 
  31 chr31_15336614     AOna    G    C        0      0        2 
  31 chr31_15336614     ASom    G    C        0      0        2 
  31 chr31_15336614     HCab    G    C      0.5      1        2 
  31 chr31_15336614     HPrz    G    C        0      0        2 
  31 chr31_15336614     ZBoe    G    C        0      0        2 
  31 chr31_15336614     ZGre    G    C        0      0        2 
  31 chr31_15336614     ZHar    G    C        0      0        2 
  31 chr31_15336614   Sample    G    C        0      0        2 
  31 chr31_15341894     AAsi    A    G        0      0        2 
  31 chr31_15341894     AKia    A    G        0      0        2 
  31 chr31_15341894     AOna    A    G        0      0        2 
  31 chr31_15341894     ASom    A    G        0      0        2 
  31 chr31_15341894     HCab    A    G      0.5      1        2 
  31 chr31_15341894     HPrz    A    G        0      0        2 
  31 chr31_15341894     ZBoe    A    G        0      0        2 
  31 chr31_15341894     ZGre    A    G        0      0        2 
  31 chr31_15341894     ZHar    A    G        0      0        2 
  31 chr31_15341894   Sample    A    G        0      0        2 
  31 chr31_15343510     AAsi    A    G        0      0        2 
  31 chr31_15343510     AKia    A    G        0      0        2 
  31 chr31_15343510     AOna    A    G        0      0        2 
  31 chr31_15343510     ASom    A    G        0      0        2 
  31 chr31_15343510     HCab    A    G        0      0        2 
  31 chr31_15343510     HPrz    A    G        0      0        2 
  31 chr31_15343510     ZBoe    A    G      0.5      1        2 
  31 chr31_15343510     ZGre    A    G        0      0        2 
  31 chr31_15343510     ZHar    A    G        0      0        2 
  31 chr31_15343510   Sample    A    G        0      0        2 
  31 chr31_15344945     AAsi    A    G        1      2        2 
  31 chr31_15344945     AKia    A    G        0      0        2 
  31 chr31_15344945     AOna    A    G        0      0        2 
  31 chr31_15344945     ASom    A    G        0      0        2 
  31 chr31_15344945     HCab    A    G        0      0        2 
  31 chr31_15344945     HPrz    A    G        0      0        2 
  31 chr31_15344945     ZBoe    A    G        0      0        2 
  31 chr31_15344945     ZGre    A    G        0      0        2 
  31 chr31_15344945     ZHar    A    G        0      0        2 
  31 chr31_15344945   Sample    A    G        0      0        2 
  31 chr31_15369179     AAsi    C    T        0      0        2 
  31 chr31_15369179     AKia    C    T        0      0        2 
  31 chr31_15369179     AOna    C    T        0      0        2 
  31 chr31_15369179     ASom    C    T        0      0        2 
  31 chr31_15369179     HCab    C    T        0      0        2 
  31 chr31_15369179     HPrz    C    T        0      0        2 
  31 chr31_15369179     ZBoe    C    T        0      0        2 
  31 chr31_15369179     ZGre    C    T        0      0        2 
  31 chr31_15369179     ZHar    C    T        1      2        2 
  31 chr31_15369179   Sample    C    T        0      0        2 
  31 chr31_15372090     AAsi    T    C        0      0        2 
  31 chr31_15372090     AKia    T    C        0      0        2 
  31 chr31_15372090     AOna    T    C        0      0        2 
  31 chr31_15372090     ASom    T    C        0      0        2 
  31 chr31_15372090     HCab    T    C        0      0        2 
  31 chr31_15372090     HPrz    T    C        0      0        2 
  31 chr31_15372090     ZBoe    T    C        0      0        2 
  31 chr31_15372090     ZGre    T    C        0      0        2 
  31 chr31_15372090     ZHar    T    C      0.5      1        2 
  31 chr31_15372090   Sample    T    C        0      0        2 
  31 chr31_15372461     AAsi    A    G        0      0        2 
  31 chr31_15372461     AKia    A    G        0      0        2 
  31 chr31_15372461     AOna    A    G        0      0        2 
  31 chr31_15372461     ASom    A    G        0      0        2 
  31 chr31_15372461     HCab    A    G      0.5      1        2 
  31 chr31_15372461     HPrz    A    G        0      0        2 
  31 chr31_15372461     ZBoe    A    G        0      0        2 
  31 chr31_15372461     ZGre    A    G        0      0        2 
  31 chr31_15372461     ZHar    A    G        0      0        2 
  31 chr31_15372461   Sample    A    G        0      0        2 
  31 chr31_15375038     AAsi    C    T        0      0        2 
  31 chr31_15375038     AKia    C    T        0      0        2 
  31 chr31_15375038     AOna    C    T        0      0        2 
  31 chr31_15375038     ASom    C    T        0      0        2 
  31 chr31_15375038     HCab    C    T        1      2        2 
  31 chr31_15375038     HPrz    C    T      0.5      1        2 
  31 chr31_15375038     ZBoe    C    T        0      0        2 
  31 chr31_15375038     ZGre    C    T        0      0        2 
  31 chr31_15375038     ZHar    C    T        0      0        2 
  31 chr31_15375038   Sample    C    T        1      2        2 
  31 chr31_15375544     AAsi    G    A        0      0        2 
  31 chr31_15375544     AKia    G    A        0      0        2 
  31 chr31_15375544     AOna    G    A        0      0        2 
  31 chr31_15375544     ASom    G    A        1      2        2 
  31 chr31_15375544     HCab    G    A        0      0        2 
  31 chr31_15375544     HPrz    G    A        0      0        2 
  31 chr31_15375544     ZBoe    G    A        0      0        2 
  31 chr31_15375544     ZGre    G    A        0      0        2 
  31 chr31_15375544     ZHar    G    A        0      0        2 
  31 chr31_15375544   Sample    G    A        0      0        2 
  31 chr31_15377825     AAsi    A    G        0      0        2 
  31 chr31_15377825     AKia    A    G        0      0        2 
  31 chr31_15377825     AOna    A    G        0      0        2 
  31 chr31_15377825     ASom    A    G        0      0        2 
  31 chr31_15377825     HCab    A    G        0      0        2 
  31 chr31_15377825     HPrz    A    G        0      0        2 
  31 chr31_15377825     ZBoe    A    G        0      0        2 
  31 chr31_15377825     ZGre    A    G        1      2        2 
  31 chr31_15377825     ZHar    A    G        0      0        2 
  31 chr31_15377825   Sample    A    G        0      0        2 
  31 chr31_15389915     AAsi    A    T        0      0        2 
  31 chr31_15389915     AKia    A    T        0      0        2 
  31 chr31_15389915     AOna    A    T        0      0        2 
  31 chr31_15389915     ASom    A    T        0      0        2 
  31 chr31_15389915     HCab    A    T        0      0        2 
  31 chr31_15389915     HPrz    A    T      0.5      1        2 
  31 chr31_15389915     ZBoe    A    T        0      0        2 
  31 chr31_15389915     ZGre    A    T        0      0        2 
  31 chr31_15389915     ZHar    A    T        0      0        2 
  31 chr31_15389915   Sample    A    T        0      0        2 
  31 chr31_15396758     AAsi    C    A        0      0        2 
  31 chr31_15396758     AKia    C    A        0      0        2 
  31 chr31_15396758     AOna    C    A        0      0        2 
  31 chr31_15396758     ASom    C    A        0      0        2 
  31 chr31_15396758     HCab    C    A        0      0        2 
  31 chr31_15396758     HPrz    C    A        0      0        2 
  31 chr31_15396758     ZBoe    C    A      0.5      1        2 
  31 chr31_15396758     ZGre    C    A        1      2        2 
  31 chr31_15396758     ZHar    C    A        1      2        2 
  31 chr31_15396758   Sample    C    A        0      0        2 
  31 chr31_15399544     AAsi    G    A        0      0        2 
  31 chr31_15399544     AKia    G    A        0      0        2 
  31 chr31_15399544     AOna    G    A        0      0        2 
  31 chr31_15399544     ASom    G    A        0      0        2 
  31 chr31_15399544     HCab    G    A        1      2        2 
  31 chr31_15399544     HPrz    G    A        1      2        2 
  31 chr31_15399544     ZBoe    G    A        0      0        2 
  31 chr31_15399544     ZGre    G    A        0      0        2 
  31 chr31_15399544     ZHar    G    A        0      0        2 
  31 chr31_15399544   Sample    G    A        1      2        2 
  31 chr31_15403490     AAsi    C    T        0      0        2 
  31 chr31_15403490     AKia    C    T        0      0        2 
  31 chr31_15403490     AOna    C    T        0      0        2 
  31 chr31_15403490     ASom    C    T        0      0        2 
  31 chr31_15403490     HCab    C    T        0      0        2 
  31 chr31_15403490     HPrz    C    T        0      0        2 
  31 chr31_15403490     ZBoe    C    T        1      2        2 
  31 chr31_15403490     ZGre    C    T        0      0        2 
  31 chr31_15403490     ZHar    C    T        1      2        2 
  31 chr31_15403490   Sample    C    T        0      0        2 
  31 chr31_15410807     AAsi    T    C        0      0        2 
  31 chr31_15410807     AKia    T    C      0.5      1        2 
  31 chr31_15410807     AOna    T    C        0      0        2 
  31 chr31_15410807     ASom    T    C        0      0        2 
  31 chr31_15410807     HCab    T    C        0      0        2 
  31 chr31_15410807     HPrz    T    C        0      0        2 
  31 chr31_15410807     ZBoe    T    C        0      0        2 
  31 chr31_15410807     ZGre    T    C        0      0        2 
  31 chr31_15410807     ZHar    T    C        0      0        2 
  31 chr31_15410807   Sample    T    C        0      0        2 
  31 chr31_15415768     AAsi    A    C        0      0        2 
  31 chr31_15415768     AKia    A    C        1      2        2 
  31 chr31_15415768     AOna    A    C        1      2        2 
  31 chr31_15415768     ASom    A    C        0      0        2 
  31 chr31_15415768     HCab    A    C        0      0        2 
  31 chr31_15415768     HPrz    A    C        0      0        2 
  31 chr31_15415768     ZBoe    A    C        0      0        2 
  31 chr31_15415768     ZGre    A    C        0      0        2 
  31 chr31_15415768     ZHar    A    C        0      0        2 
  31 chr31_15415768   Sample    A    C        0      0        2 
  31 chr31_15423372     AAsi    G    A        0      0        2 
  31 chr31_15423372     AKia    G    A        0      0        2 
  31 chr31_15423372     AOna    G    A        0      0        2 
  31 chr31_15423372     ASom    G    A        0      0        2 
  31 chr31_15423372     HCab    G    A        1      2        2 
  31 chr31_15423372     HPrz    G    A        1      2        2 
  31 chr31_15423372     ZBoe    G    A        0      0        2 
  31 chr31_15423372     ZGre    G    A        0      0        2 
  31 chr31_15423372     ZHar    G    A        0      0        2 
  31 chr31_15423372   Sample    G    A        1      2        2 
  31 chr31_15446637     AAsi    G    A        0      0        2 
  31 chr31_15446637     AKia    G    A        0      0        2 
  31 chr31_15446637     AOna    G    A        0      0        2 
  31 chr31_15446637     ASom    G    A        0      0        2 
  31 chr31_15446637     HCab    G    A        0      0        2 
  31 chr31_15446637     HPrz    G    A        0      0        2 
  31 chr31_15446637     ZBoe    G    A      0.5      1        2 
  31 chr31_15446637     ZGre    G    A        0      0        2 
  31 chr31_15446637     ZHar    G    A        0      0        2 
  31 chr31_15446637   Sample    G    A        0      0        2 
  31 chr31_15449112     AAsi    G    T        0      0        2 
  31 chr31_15449112     AKia    G    T        0      0        2 
  31 chr31_15449112     AOna    G    T        0      0        2 
  31 chr31_15449112     ASom    G    T        0      0        2 
  31 chr31_15449112     HCab    G    T        0      0        2 
  31 chr31_15449112     HPrz    G    T        0      0        2 
  31 chr31_15449112     ZBoe    G    T      0.5      1        2 
  31 chr31_15449112     ZGre    G    T        0      0        2 
  31 chr31_15449112     ZHar    G    T        0      0        2 
  31 chr31_15449112   Sample    G    T        0      0        2 
  31 chr31_15458983     AAsi    C    T        0      0        2 
  31 chr31_15458983     AKia    C    T        0      0        2 
  31 chr31_15458983     AOna    C    T        0      0        2 
  31 chr31_15458983     ASom    C    T        0      0        2 
  31 chr31_15458983     HCab    C    T        0      0        2 
  31 chr31_15458983     HPrz    C    T        0      0        2 
  31 chr31_15458983     ZBoe    C    T      0.5      1        2 
  31 chr31_15458983     ZGre    C    T        0      0        2 
  31 chr31_15458983     ZHar    C    T        0      0        2 
  31 chr31_15458983   Sample    C    T        0      0        2 
  31 chr31_15466618     AAsi    T    C        0      0        2 
  31 chr31_15466618     AKia    T    C        0      0        2 
  31 chr31_15466618     AOna    T    C        1      2        2 
  31 chr31_15466618     ASom    T    C        0      0        2 
  31 chr31_15466618     HCab    T    C        0      0        2 
  31 chr31_15466618     HPrz    T    C        0      0        2 
  31 chr31_15466618     ZBoe    T    C        0      0        2 
  31 chr31_15466618     ZGre    T    C        0      0        2 
  31 chr31_15466618     ZHar    T    C        0      0        2 
  31 chr31_15466618   Sample    T    C        0      0        2 
  31 chr31_15468368     AAsi    G    T        0      0        2 
  31 chr31_15468368     AKia    G    T        0      0        2 
  31 chr31_15468368     AOna    G    T        0      0        2 
  31 chr31_15468368     ASom    G    T        0      0        2 
  31 chr31_15468368     HCab    G    T        1      2        2 
  31 chr31_15468368     HPrz    G    T        1      2        2 
  31 chr31_15468368     ZBoe    G    T        0      0        2 
  31 chr31_15468368     ZGre    G    T        0      0        2 
  31 chr31_15468368     ZHar    G    T        0      0        2 
  31 chr31_15468368   Sample    G    T        1      2        2 
  31 chr31_15469632     AAsi    A    G        0      0        2 
  31 chr31_15469632     AKia    A    G        0      0        2 
  31 chr31_15469632     AOna    A    G        0      0        2 
  31 chr31_15469632     ASom    A    G        0      0        2 
  31 chr31_15469632     HCab    A    G        0      0        2 
  31 chr31_15469632     HPrz    A    G        0      0        2 
  31 chr31_15469632     ZBoe    A    G      0.5      1        2 
  31 chr31_15469632     ZGre    A    G        0      0        2 
  31 chr31_15469632     ZHar    A    G        1      2        2 
  31 chr31_15469632   Sample    A    G        1      2        2 
  31 chr31_15471644     AAsi    T    C        0      0        2 
  31 chr31_15471644     AKia    T    C        0      0        2 
  31 chr31_15471644     AOna    T    C        0      0        2 
  31 chr31_15471644     ASom    T    C        0      0        2 
  31 chr31_15471644     HCab    T    C        0      0        2 
  31 chr31_15471644     HPrz    T    C        0      0        2 
  31 chr31_15471644     ZBoe    T    C        0      0        2 
  31 chr31_15471644     ZGre    T    C        1      2        2 
  31 chr31_15471644     ZHar    T    C        0      0        2 
  31 chr31_15471644   Sample    T    C        0      0        2 
  31 chr31_15473465     AAsi    C    T        0      0        2 
  31 chr31_15473465     AKia    C    T        0      0        2 
  31 chr31_15473465     AOna    C    T        0      0        2 
  31 chr31_15473465     ASom    C    T        0      0        2 
  31 chr31_15473465     HCab    C    T        1      2        2 
  31 chr31_15473465     HPrz    C    T        1      2        2 
  31 chr31_15473465     ZBoe    C    T        0      0        2 
  31 chr31_15473465     ZGre    C    T        0      0        2 
  31 chr31_15473465     ZHar    C    T        0      0        2 
  31 chr31_15473465   Sample    C    T        1      2        2 
  31 chr31_15473726     AAsi    C    T        0      0        2 
  31 chr31_15473726     AKia    C    T        0      0        2 
  31 chr31_15473726     AOna    C    T        0      0        2 
  31 chr31_15473726     ASom    C    T        0      0        2 
  31 chr31_15473726     HCab    C    T        1      2        2 
  31 chr31_15473726     HPrz    C    T        1      2        2 
  31 chr31_15473726     ZBoe    C    T        0      0        2 
  31 chr31_15473726     ZGre    C    T        0      0        2 
  31 chr31_15473726     ZHar    C    T        0      0        2 
  31 chr31_15473726   Sample    C    T        1      2        2 
  31 chr31_15479952     AAsi    T    C        1      2        2 
  31 chr31_15479952     AKia    T    C        1      2        2 
  31 chr31_15479952     AOna    T    C        1      2        2 
  31 chr31_15479952     ASom    T    C        1      2        2 
  31 chr31_15479952     HCab    T    C        0      0        2 
  31 chr31_15479952     HPrz    T    C        0      0        2 
  31 chr31_15479952     ZBoe    T    C        0      0        2 
  31 chr31_15479952     ZGre    T    C        0      0        2 
  31 chr31_15479952     ZHar    T    C        1      2        2 
  31 chr31_15479952   Sample    T    C        0      0        2 
  31 chr31_15480168     AAsi    A    C        0      0        2 
  31 chr31_15480168     AKia    A    C      0.5      1        2 
  31 chr31_15480168     AOna    A    C        0      0        2 
  31 chr31_15480168     ASom    A    C        0      0        2 
  31 chr31_15480168     HCab    A    C        0      0        2 
  31 chr31_15480168     HPrz    A    C        0      0        2 
  31 chr31_15480168     ZBoe    A    C        0      0        2 
  31 chr31_15480168     ZGre    A    C        0      0        2 
  31 chr31_15480168     ZHar    A    C        0      0        2 
  31 chr31_15480168   Sample    A    C        0      0        2 
  31 chr31_15480763     AAsi    T    C        0      0        2 
  31 chr31_15480763     AKia    T    C        0      0        2 
  31 chr31_15480763     AOna    T    C        0      0        2 
  31 chr31_15480763     ASom    T    C        0      0        2 
  31 chr31_15480763     HCab    T    C        1      2        2 
  31 chr31_15480763     HPrz    T    C        1      2        2 
  31 chr31_15480763     ZBoe    T    C        0      0        2 
  31 chr31_15480763     ZGre    T    C        0      0        2 
  31 chr31_15480763     ZHar    T    C        0      0        2 
  31 chr31_15480763   Sample    T    C        1      2        2 
  31 chr31_15480802     AAsi    T    G        0      0        2 
  31 chr31_15480802     AKia    T    G        0      0        2 
  31 chr31_15480802     AOna    T    G        0      0        2 
  31 chr31_15480802     ASom    T    G        0      0        2 
  31 chr31_15480802     HCab    T    G        1      2        2 
  31 chr31_15480802     HPrz    T    G        1      2        2 
  31 chr31_15480802     ZBoe    T    G        0      0        2 
  31 chr31_15480802     ZGre    T    G        0      0        2 
  31 chr31_15480802     ZHar    T    G        0      0        2 
  31 chr31_15480802   Sample    T    G        1      2        2 
  31 chr31_15485887     AAsi    G    C        0      0        2 
  31 chr31_15485887     AKia    G    C        0      0        2 
  31 chr31_15485887     AOna    G    C        0      0        2 
  31 chr31_15485887     ASom    G    C        1      2        2 
  31 chr31_15485887     HCab    G    C        0      0        2 
  31 chr31_15485887     HPrz    G    C        0      0        2 
  31 chr31_15485887     ZBoe    G    C        0      0        2 
  31 chr31_15485887     ZGre    G    C        0      0        2 
  31 chr31_15485887     ZHar    G    C        0      0        2 
  31 chr31_15485887   Sample    G    C        0      0        2 
  31 chr31_15486063     AAsi    T    C        0      0        2 
  31 chr31_15486063     AKia    T    C        1      2        2 
  31 chr31_15486063     AOna    T    C        1      2        2 
  31 chr31_15486063     ASom    T    C        0      0        2 
  31 chr31_15486063     HCab    T    C        0      0        2 
  31 chr31_15486063     HPrz    T    C        0      0        2 
  31 chr31_15486063     ZBoe    T    C        0      0        2 
  31 chr31_15486063     ZGre    T    C        0      0        2 
  31 chr31_15486063     ZHar    T    C        0      0        2 
  31 chr31_15486063   Sample    T    C        0      0        2 
  31 chr31_15489813     AAsi    G    A        0      0        2 
  31 chr31_15489813     AKia    G    A        0      0        2 
  31 chr31_15489813     AOna    G    A        0      0        2 
  31 chr31_15489813     ASom    G    A        0      0        2 
  31 chr31_15489813     HCab    G    A        0      0        2 
  31 chr31_15489813     HPrz    G    A        0      0        2 
  31 chr31_15489813     ZBoe    G    A        0      0        2 
  31 chr31_15489813     ZGre    G    A        0      0        2 
  31 chr31_15489813     ZHar    G    A        1      2        2 
  31 chr31_15489813   Sample    G    A        0      0        2 
  31 chr31_15495766     AAsi    A    G        0      0        2 
  31 chr31_15495766     AKia    A    G        0      0        2 
  31 chr31_15495766     AOna    A    G        0      0        2 
  31 chr31_15495766     ASom    A    G        0      0        2 
  31 chr31_15495766     HCab    A    G        0      0        2 
  31 chr31_15495766     HPrz    A    G        0      0        2 
  31 chr31_15495766     ZBoe    A    G      0.5      1        2 
  31 chr31_15495766     ZGre    A    G        0      0        2 
  31 chr31_15495766     ZHar    A    G        0      0        2 
  31 chr31_15495766   Sample    A    G        0      0        2 
  31 chr31_15500079     AAsi    A    G        0      0        2 
  31 chr31_15500079     AKia    A    G      0.5      1        2 
  31 chr31_15500079     AOna    A    G        0      0        2 
  31 chr31_15500079     ASom    A    G        0      0        2 
  31 chr31_15500079     HCab    A    G        0      0        2 
  31 chr31_15500079     HPrz    A    G        0      0        2 
  31 chr31_15500079     ZBoe    A    G        0      0        2 
  31 chr31_15500079     ZGre    A    G        0      0        2 
  31 chr31_15500079     ZHar    A    G        0      0        2 
  31 chr31_15500079   Sample    A    G        0      0        2 
  31 chr31_15502060     AAsi    C    A        0      0        2 
  31 chr31_15502060     AKia    C    A        0      0        2 
  31 chr31_15502060     AOna    C    A        0      0        2 
  31 chr31_15502060     ASom    C    A        0      0        2 
  31 chr31_15502060     HCab    C    A        0      0        2 
  31 chr31_15502060     HPrz    C    A        0      0        2 
  31 chr31_15502060     ZBoe    C    A      0.5      1        2 
  31 chr31_15502060     ZGre    C    A        0      0        2 
  31 chr31_15502060     ZHar    C    A        0      0        2 
  31 chr31_15502060   Sample    C    A        0      0        2 
  31 chr31_15506570     AAsi    G    C        0      0        2 
  31 chr31_15506570     AKia    G    C        0      0        2 
  31 chr31_15506570     AOna    G    C        0      0        2 
  31 chr31_15506570     ASom    G    C        0      0        2 
  31 chr31_15506570     HCab    G    C        1      2        2 
  31 chr31_15506570     HPrz    G    C        0      0        2 
  31 chr31_15506570     ZBoe    G    C        0      0        2 
  31 chr31_15506570     ZGre    G    C        0      0        2 
  31 chr31_15506570     ZHar    G    C        0      0        2 
  31 chr31_15506570   Sample    G    C        0      0        2 
  31 chr31_15507504     AAsi    C    T        0      0        2 
  31 chr31_15507504     AKia    C    T        0      0        2 
  31 chr31_15507504     AOna    C    T        0      0        2 
  31 chr31_15507504     ASom    C    T        0      0        2 
  31 chr31_15507504     HCab    C    T        1      2        2 
  31 chr31_15507504     HPrz    C    T        1      2        2 
  31 chr31_15507504     ZBoe    C    T        0      0        2 
  31 chr31_15507504     ZGre    C    T        0      0        2 
  31 chr31_15507504     ZHar    C    T        0      0        2 
  31 chr31_15507504   Sample    C    T        1      2        2 
  31 chr31_15509547     AAsi    T    C        0      0        2 
  31 chr31_15509547     AKia    T    C        0      0        2 
  31 chr31_15509547     AOna    T    C        0      0        2 
  31 chr31_15509547     ASom    T    C        0      0        2 
  31 chr31_15509547     HCab    T    C        1      2        2 
  31 chr31_15509547     HPrz    T    C        1      2        2 
  31 chr31_15509547     ZBoe    T    C        0      0        2 
  31 chr31_15509547     ZGre    T    C        0      0        2 
  31 chr31_15509547     ZHar    T    C        0      0        2 
  31 chr31_15509547   Sample    T    C        1      2        2 
  31 chr31_15509954     AAsi    C    T        0      0        2 
  31 chr31_15509954     AKia    C    T        0      0        2 
  31 chr31_15509954     AOna    C    T        0      0        2 
  31 chr31_15509954     ASom    C    T        0      0        2 
  31 chr31_15509954     HCab    C    T        1      2        2 
  31 chr31_15509954     HPrz    C    T        1      2        2 
  31 chr31_15509954     ZBoe    C    T        0      0        2 
  31 chr31_15509954     ZGre    C    T        0      0        2 
  31 chr31_15509954     ZHar    C    T        0      0        2 
  31 chr31_15509954   Sample    C    T        1      2        2 
  31 chr31_15516119     AAsi    C    A        0      0        2 
  31 chr31_15516119     AKia    C    A        0      0        2 
  31 chr31_15516119     AOna    C    A        0      0        2 
  31 chr31_15516119     ASom    C    A        0      0        2 
  31 chr31_15516119     HCab    C    A        1      2        2 
  31 chr31_15516119     HPrz    C    A        1      2        2 
  31 chr31_15516119     ZBoe    C    A        0      0        2 
  31 chr31_15516119     ZGre    C    A        0      0        2 
  31 chr31_15516119     ZHar    C    A        0      0        2 
  31 chr31_15516119   Sample    C    A        1      2        2 
  31 chr31_15521201     AAsi    G    C        0      0        2 
  31 chr31_15521201     AKia    G    C        0      0        2 
  31 chr31_15521201     AOna    G    C        0      0        2 
  31 chr31_15521201     ASom    G    C        0      0        2 
  31 chr31_15521201     HCab    G    C        0      0        2 
  31 chr31_15521201     HPrz    G    C      0.5      1        2 
  31 chr31_15521201     ZBoe    G    C        0      0        2 
  31 chr31_15521201     ZGre    G    C        0      0        2 
  31 chr31_15521201     ZHar    G    C        0      0        2 
  31 chr31_15521201   Sample    G    C        0      0        2 
  31 chr31_15522968     AAsi    T    G        0      0        2 
  31 chr31_15522968     AKia    T    G      0.5      1        2 
  31 chr31_15522968     AOna    T    G        0      0        2 
  31 chr31_15522968     ASom    T    G        0      0        2 
  31 chr31_15522968     HCab    T    G        0      0        2 
  31 chr31_15522968     HPrz    T    G        0      0        2 
  31 chr31_15522968     ZBoe    T    G        0      0        2 
  31 chr31_15522968     ZGre    T    G        0      0        2 
  31 chr31_15522968     ZHar    T    G        0      0        2 
  31 chr31_15522968   Sample    T    G        0      0        2 
  31 chr31_15524625     AAsi    A    C        0      0        2 
  31 chr31_15524625     AKia    A    C        0      0        2 
  31 chr31_15524625     AOna    A    C        0      0        2 
  31 chr31_15524625     ASom    A    C        0      0        2 
  31 chr31_15524625     HCab    A    C        0      0        2 
  31 chr31_15524625     HPrz    A    C        0      0        2 
  31 chr31_15524625     ZBoe    A    C      0.5      1        2 
  31 chr31_15524625     ZGre    A    C        0      0        2 
  31 chr31_15524625     ZHar    A    C        0      0        2 
  31 chr31_15524625   Sample    A    C        0      0        2 
  31 chr31_15534247     AAsi    G    T        0      0        2 
  31 chr31_15534247     AKia    G    T        0      0        2 
  31 chr31_15534247     AOna    G    T        0      0        2 
  31 chr31_15534247     ASom    G    T        0      0        2 
  31 chr31_15534247     HCab    G    T        0      0        2 
  31 chr31_15534247     HPrz    G    T        0      0        2 
  31 chr31_15534247     ZBoe    G    T        0      0        2 
  31 chr31_15534247     ZGre    G    T        1      2        2 
  31 chr31_15534247     ZHar    G    T        1      2        2 
  31 chr31_15534247   Sample    G    T        0      0        2 
  31 chr31_15536874     AAsi    G    A        0      0        2 
  31 chr31_15536874     AKia    G    A        0      0        2 
  31 chr31_15536874     AOna    G    A        0      0        2 
  31 chr31_15536874     ASom    G    A        0      0        2 
  31 chr31_15536874     HCab    G    A        0      0        2 
  31 chr31_15536874     HPrz    G    A      0.5      1        2 
  31 chr31_15536874     ZBoe    G    A        0      0        2 
  31 chr31_15536874     ZGre    G    A        0      0        2 
  31 chr31_15536874     ZHar    G    A        0      0        2 
  31 chr31_15536874   Sample    G    A        0      0        2 
  31 chr31_15539464     AAsi    C    T        0      0        2 
  31 chr31_15539464     AKia    C    T        0      0        2 
  31 chr31_15539464     AOna    C    T        0      0        2 
  31 chr31_15539464     ASom    C    T        0      0        2 
  31 chr31_15539464     HCab    C    T        0      0        2 
  31 chr31_15539464     HPrz    C    T        0      0        2 
  31 chr31_15539464     ZBoe    C    T        0      0        2 
  31 chr31_15539464     ZGre    C    T        0      0        2 
  31 chr31_15539464     ZHar    C    T        1      2        2 
  31 chr31_15539464   Sample    C    T        0      0        2 
  31 chr31_15547165     AAsi    A    G        0      0        2 
  31 chr31_15547165     AKia    A    G        0      0        2 
  31 chr31_15547165     AOna    A    G        0      0        2 
  31 chr31_15547165     ASom    A    G        0      0        2 
  31 chr31_15547165     HCab    A    G        1      2        2 
  31 chr31_15547165     HPrz    A    G        1      2        2 
  31 chr31_15547165     ZBoe    A    G        0      0        2 
  31 chr31_15547165     ZGre    A    G        0      0        2 
  31 chr31_15547165     ZHar    A    G        0      0        2 
  31 chr31_15547165   Sample    A    G        1      2        2 
  31 chr31_15547176     AAsi    G    T        0      0        2 
  31 chr31_15547176     AKia    G    T        0      0        2 
  31 chr31_15547176     AOna    G    T        0      0        2 
  31 chr31_15547176     ASom    G    T        0      0        2 
  31 chr31_15547176     HCab    G    T        1      2        2 
  31 chr31_15547176     HPrz    G    T        1      2        2 
  31 chr31_15547176     ZBoe    G    T        0      0        2 
  31 chr31_15547176     ZGre    G    T        0      0        2 
  31 chr31_15547176     ZHar    G    T        0      0        2 
  31 chr31_15547176   Sample    G    T        1      2        2 
  31 chr31_15551064     AAsi    A    G        0      0        2 
  31 chr31_15551064     AKia    A    G        0      0        2 
  31 chr31_15551064     AOna    A    G        0      0        2 
  31 chr31_15551064     ASom    A    G        0      0        2 
  31 chr31_15551064     HCab    A    G        0      0        2 
  31 chr31_15551064     HPrz    A    G        0      0        2 
  31 chr31_15551064     ZBoe    A    G        0      0        2 
  31 chr31_15551064     ZGre    A    G        1      2        2 
  31 chr31_15551064     ZHar    A    G        0      0        2 
  31 chr31_15551064   Sample    A    G        0      0        2 
  31 chr31_15554631     AAsi    C    T      0.5      1        2 
  31 chr31_15554631     AKia    C    T        0      0        2 
  31 chr31_15554631     AOna    C    T        0      0        2 
  31 chr31_15554631     ASom    C    T        0      0        2 
  31 chr31_15554631     HCab    C    T        0      0        2 
  31 chr31_15554631     HPrz    C    T        0      0        2 
  31 chr31_15554631     ZBoe    C    T        0      0        2 
  31 chr31_15554631     ZGre    C    T        0      0        2 
  31 chr31_15554631     ZHar    C    T        0      0        2 
  31 chr31_15554631   Sample    C    T        0      0        2 
  31 chr31_15557634     AAsi    C    T        0      0        2 
  31 chr31_15557634     AKia    C    T        0      0        2 
  31 chr31_15557634     AOna    C    T        0      0        2 
  31 chr31_15557634     ASom    C    T        0      0        2 
  31 chr31_15557634     HCab    C    T        0      0        2 
  31 chr31_15557634     HPrz    C    T        0      0        2 
  31 chr31_15557634     ZBoe    C    T        0      0        2 
  31 chr31_15557634     ZGre    C    T        1      2        2 
  31 chr31_15557634     ZHar    C    T        0      0        2 
  31 chr31_15557634   Sample    C    T        0      0        2 
  31 chr31_15558186     AAsi    C    G        0      0        2 
  31 chr31_15558186     AKia    C    G        0      0        2 
  31 chr31_15558186     AOna    C    G        0      0        2 
  31 chr31_15558186     ASom    C    G        0      0        2 
  31 chr31_15558186     HCab    C    G        1      2        2 
  31 chr31_15558186     HPrz    C    G        1      2        2 
  31 chr31_15558186     ZBoe    C    G        0      0        2 
  31 chr31_15558186     ZGre    C    G        0      0        2 
  31 chr31_15558186     ZHar    C    G        0      0        2 
  31 chr31_15558186   Sample    C    G        1      2        2 
  31 chr31_15565045     AAsi    C    T        0      0        2 
  31 chr31_15565045     AKia    C    T        0      0        2 
  31 chr31_15565045     AOna    C    T        0      0        2 
  31 chr31_15565045     ASom    C    T        0      0        2 
  31 chr31_15565045     HCab    C    T        0      0        2 
  31 chr31_15565045     HPrz    C    T        0      0        2 
  31 chr31_15565045     ZBoe    C    T        0      0        2 
  31 chr31_15565045     ZGre    C    T        1      2        2 
  31 chr31_15565045     ZHar    C    T        0      0        2 
  31 chr31_15565045   Sample    C    T        0      0        2 
  31 chr31_15568414     AAsi    A    T        0      0        2 
  31 chr31_15568414     AKia    A    T        0      0        2 
  31 chr31_15568414     AOna    A    T        0      0        2 
  31 chr31_15568414     ASom    A    T        0      0        2 
  31 chr31_15568414     HCab    A    T        1      2        2 
  31 chr31_15568414     HPrz    A    T        1      2        2 
  31 chr31_15568414     ZBoe    A    T        0      0        2 
  31 chr31_15568414     ZGre    A    T        0      0        2 
  31 chr31_15568414     ZHar    A    T        0      0        2 
  31 chr31_15568414   Sample    A    T        1      2        2 
  31 chr31_15569724     AAsi    C    T        0      0        2 
  31 chr31_15569724     AKia    C    T        0      0        2 
  31 chr31_15569724     AOna    C    T        0      0        2 
  31 chr31_15569724     ASom    C    T        0      0        2 
  31 chr31_15569724     HCab    C    T        0      0        2 
  31 chr31_15569724     HPrz    C    T        0      0        2 
  31 chr31_15569724     ZBoe    C    T        0      0        2 
  31 chr31_15569724     ZGre    C    T        0      0        2 
  31 chr31_15569724     ZHar    C    T        1      2        2 
  31 chr31_15569724   Sample    C    T        0      0        2 
  31 chr31_15570445     AAsi    C    T        0      0        2 
  31 chr31_15570445     AKia    C    T        0      0        2 
  31 chr31_15570445     AOna    C    T        0      0        2 
  31 chr31_15570445     ASom    C    T        0      0        2 
  31 chr31_15570445     HCab    C    T        0      0        2 
  31 chr31_15570445     HPrz    C    T        0      0        2 
  31 chr31_15570445     ZBoe    C    T      0.5      1        2 
  31 chr31_15570445     ZGre    C    T        0      0        2 
  31 chr31_15570445     ZHar    C    T        0      0        2 
  31 chr31_15570445   Sample    C    T        0      0        2 
  31 chr31_15581719     AAsi    A    G        0      0        2 
  31 chr31_15581719     AKia    A    G        0      0        2 
  31 chr31_15581719     AOna    A    G        0      0        2 
  31 chr31_15581719     ASom    A    G        0      0        2 
  31 chr31_15581719     HCab    A    G        0      0        2 
  31 chr31_15581719     HPrz    A    G        0      0        2 
  31 chr31_15581719     ZBoe    A    G        0      0        2 
  31 chr31_15581719     ZGre    A    G        0      0        2 
  31 chr31_15581719     ZHar    A    G        1      2        2 
  31 chr31_15581719   Sample    A    G        1      2        2 
  31 chr31_15586132     AAsi    G    C        0      0        2 
  31 chr31_15586132     AKia    G    C        0      0        2 
  31 chr31_15586132     AOna    G    C        0      0        2 
  31 chr31_15586132     ASom    G    C        0      0        2 
  31 chr31_15586132     HCab    G    C        0      0        2 
  31 chr31_15586132     HPrz    G    C        0      0        2 
  31 chr31_15586132     ZBoe    G    C        1      2        2 
  31 chr31_15586132     ZGre    G    C        0      0        2 
  31 chr31_15586132     ZHar    G    C        0      0        2 
  31 chr31_15586132   Sample    G    C        0      0        2 
  31 chr31_15590481     AAsi    C    T        0      0        2 
  31 chr31_15590481     AKia    C    T        0      0        2 
  31 chr31_15590481     AOna    C    T        0      0        2 
  31 chr31_15590481     ASom    C    T        0      0        2 
  31 chr31_15590481     HCab    C    T        1      2        2 
  31 chr31_15590481     HPrz    C    T        1      2        2 
  31 chr31_15590481     ZBoe    C    T        0      0        2 
  31 chr31_15590481     ZGre    C    T        0      0        2 
  31 chr31_15590481     ZHar    C    T        0      0        2 
  31 chr31_15590481   Sample    C    T        1      2        2 
  31 chr31_15601999     AAsi    G    A        1      2        2 
  31 chr31_15601999     AKia    G    A        0      0        2 
  31 chr31_15601999     AOna    G    A        0      0        2 
  31 chr31_15601999     ASom    G    A        1      2        2 
  31 chr31_15601999     HCab    G    A        0      0        2 
  31 chr31_15601999     HPrz    G    A        0      0        2 
  31 chr31_15601999     ZBoe    G    A        0      0        2 
  31 chr31_15601999     ZGre    G    A        0      0        2 
  31 chr31_15601999     ZHar    G    A        0      0        2 
  31 chr31_15601999   Sample    G    A        0      0        2 
  31 chr31_15602661     AAsi    G    A        0      0        2 
  31 chr31_15602661     AKia    G    A        0      0        2 
  31 chr31_15602661     AOna    G    A        0      0        2 
  31 chr31_15602661     ASom    G    A        0      0        2 
  31 chr31_15602661     HCab    G    A        1      2        2 
  31 chr31_15602661     HPrz    G    A        1      2        2 
  31 chr31_15602661     ZBoe    G    A        0      0        2 
  31 chr31_15602661     ZGre    G    A        0      0        2 
  31 chr31_15602661     ZHar    G    A        0      0        2 
  31 chr31_15602661   Sample    G    A        1      2        2 
  31 chr31_15603360     AAsi    G    T        0      0        2 
  31 chr31_15603360     AKia    G    T        0      0        2 
  31 chr31_15603360     AOna    G    T        0      0        2 
  31 chr31_15603360     ASom    G    T        0      0        2 
  31 chr31_15603360     HCab    G    T      0.5      1        2 
  31 chr31_15603360     HPrz    G    T        0      0        2 
  31 chr31_15603360     ZBoe    G    T        0      0        2 
  31 chr31_15603360     ZGre    G    T        0      0        2 
  31 chr31_15603360     ZHar    G    T        0      0        2 
  31 chr31_15603360   Sample    G    T        0      0        2 
  31 chr31_15606138     AAsi    A    G        0      0        2 
  31 chr31_15606138     AKia    A    G        0      0        2 
  31 chr31_15606138     AOna    A    G        0      0        2 
  31 chr31_15606138     ASom    A    G        0      0        2 
  31 chr31_15606138     HCab    A    G        0      0        2 
  31 chr31_15606138     HPrz    A    G        0      0        2 
  31 chr31_15606138     ZBoe    A    G        0      0        2 
  31 chr31_15606138     ZGre    A    G        1      2        2 
  31 chr31_15606138     ZHar    A    G        0      0        2 
  31 chr31_15606138   Sample    A    G        0      0        2 
  31 chr31_15608043     AAsi    A    G        0      0        2 
  31 chr31_15608043     AKia    A    G        0      0        2 
  31 chr31_15608043     AOna    A    G        0      0        2 
  31 chr31_15608043     ASom    A    G        0      0        2 
  31 chr31_15608043     HCab    A    G        1      2        2 
  31 chr31_15608043     HPrz    A    G        1      2        2 
  31 chr31_15608043     ZBoe    A    G        0      0        2 
  31 chr31_15608043     ZGre    A    G        0      0        2 
  31 chr31_15608043     ZHar    A    G        0      0        2 
  31 chr31_15608043   Sample    A    G        1      2        2 
  31 chr31_15611587     AAsi    A    G        1      2        2 
  31 chr31_15611587     AKia    A    G        0      0        2 
  31 chr31_15611587     AOna    A    G        0      0        2 
  31 chr31_15611587     ASom    A    G        1      2        2 
  31 chr31_15611587     HCab    A    G        0      0        2 
  31 chr31_15611587     HPrz    A    G        0      0        2 
  31 chr31_15611587     ZBoe    A    G        0      0        2 
  31 chr31_15611587     ZGre    A    G        0      0        2 
  31 chr31_15611587     ZHar    A    G        0      0        2 
  31 chr31_15611587   Sample    A    G        0      0        2 
  31 chr31_15620137     AAsi    G    A        0      0        2 
  31 chr31_15620137     AKia    G    A        0      0        2 
  31 chr31_15620137     AOna    G    A        0      0        2 
  31 chr31_15620137     ASom    G    A        0      0        2 
  31 chr31_15620137     HCab    G    A      0.5      1        2 
  31 chr31_15620137     HPrz    G    A        1      2        2 
  31 chr31_15620137     ZBoe    G    A        0      0        2 
  31 chr31_15620137     ZGre    G    A        0      0        2 
  31 chr31_15620137     ZHar    G    A        0      0        2 
  31 chr31_15620137   Sample    G    A        1      2        2 
  31 chr31_15620839     AAsi    T    A        0      0        2 
  31 chr31_15620839     AKia    T    A        0      0        2 
  31 chr31_15620839     AOna    T    A        0      0        2 
  31 chr31_15620839     ASom    T    A        0      0        2 
  31 chr31_15620839     HCab    T    A        1      2        2 
  31 chr31_15620839     HPrz    T    A        1      2        2 
  31 chr31_15620839     ZBoe    T    A        0      0        2 
  31 chr31_15620839     ZGre    T    A        0      0        2 
  31 chr31_15620839     ZHar    T    A        0      0        2 
  31 chr31_15620839   Sample    T    A        1      2        2 
  31 chr31_15620990     AAsi    A    G        0      0        2 
  31 chr31_15620990     AKia    A    G        0      0        2 
  31 chr31_15620990     AOna    A    G        0      0        2 
  31 chr31_15620990     ASom    A    G        0      0        2 
  31 chr31_15620990     HCab    A    G        1      2        2 
  31 chr31_15620990     HPrz    A    G        1      2        2 
  31 chr31_15620990     ZBoe    A    G        0      0        2 
  31 chr31_15620990     ZGre    A    G        0      0        2 
  31 chr31_15620990     ZHar    A    G        0      0        2 
  31 chr31_15620990   Sample    A    G        1      2        2 
  31 chr31_15628881     AAsi    T    G        0      0        2 
  31 chr31_15628881     AKia    T    G        0      0        2 
  31 chr31_15628881     AOna    T    G        0      0        2 
  31 chr31_15628881     ASom    T    G        0      0        2 
  31 chr31_15628881     HCab    T    G        0      0        2 
  31 chr31_15628881     HPrz    T    G        0      0        2 
  31 chr31_15628881     ZBoe    T    G      0.5      1        2 
  31 chr31_15628881     ZGre    T    G        0      0        2 
  31 chr31_15628881     ZHar    T    G        0      0        2 
  31 chr31_15628881   Sample    T    G        0      0        2 
  31 chr31_15640294     AAsi    G    T      0.5      1        2 
  31 chr31_15640294     AKia    G    T        0      0        2 
  31 chr31_15640294     AOna    G    T        0      0        2 
  31 chr31_15640294     ASom    G    T        0      0        2 
  31 chr31_15640294     HCab    G    T        0      0        2 
  31 chr31_15640294     HPrz    G    T        0      0        2 
  31 chr31_15640294     ZBoe    G    T        0      0        2 
  31 chr31_15640294     ZGre    G    T        0      0        2 
  31 chr31_15640294     ZHar    G    T        0      0        2 
  31 chr31_15640294   Sample    G    T        0      0        2 
  31 chr31_15641413     AAsi    T    C        0      0        2 
  31 chr31_15641413     AKia    T    C        0      0        2 
  31 chr31_15641413     AOna    T    C        0      0        2 
  31 chr31_15641413     ASom    T    C        0      0        2 
  31 chr31_15641413     HCab    T    C      0.5      1        2 
  31 chr31_15641413     HPrz    T    C        0      0        2 
  31 chr31_15641413     ZBoe    T    C        0      0        2 
  31 chr31_15641413     ZGre    T    C        0      0        2 
  31 chr31_15641413     ZHar    T    C        0      0        2 
  31 chr31_15641413   Sample    T    C        1      2        2 
  31 chr31_15641608     AAsi    A    G        0      0        2 
  31 chr31_15641608     AKia    A    G        0      0        2 
  31 chr31_15641608     AOna    A    G        0      0        2 
  31 chr31_15641608     ASom    A    G        0      0        2 
  31 chr31_15641608     HCab    A    G        0      0        2 
  31 chr31_15641608     HPrz    A    G        0      0        2 
  31 chr31_15641608     ZBoe    A    G        0      0        2 
  31 chr31_15641608     ZGre    A    G        0      0        2 
  31 chr31_15641608     ZHar    A    G        1      2        2 
  31 chr31_15641608   Sample    A    G        0      0        2 
  31 chr31_15646478     AAsi    C    G        1      2        2 
  31 chr31_15646478     AKia    C    G        0      0        2 
  31 chr31_15646478     AOna    C    G        0      0        2 
  31 chr31_15646478     ASom    C    G        1      2        2 
  31 chr31_15646478     HCab    C    G        1      2        2 
  31 chr31_15646478     HPrz    C    G        1      2        2 
  31 chr31_15646478     ZBoe    C    G        0      0        2 
  31 chr31_15646478     ZGre    C    G        0      0        2 
  31 chr31_15646478     ZHar    C    G        0      0        2 
  31 chr31_15646478   Sample    C    G        1      2        2 
  31 chr31_15647502     AAsi    G    C        1      2        2 
  31 chr31_15647502     AKia    G    C        0      0        2 
  31 chr31_15647502     AOna    G    C        0      0        2 
  31 chr31_15647502     ASom    G    C        1      2        2 
  31 chr31_15647502     HCab    G    C        0      0        2 
  31 chr31_15647502     HPrz    G    C        0      0        2 
  31 chr31_15647502     ZBoe    G    C        0      0        2 
  31 chr31_15647502     ZGre    G    C        0      0        2 
  31 chr31_15647502     ZHar    G    C        0      0        2 
  31 chr31_15647502   Sample    G    C        0      0        2 
  31 chr31_15650252     AAsi    C    G        0      0        2 
  31 chr31_15650252     AKia    C    G        0      0        2 
  31 chr31_15650252     AOna    C    G        0      0        2 
  31 chr31_15650252     ASom    C    G        0      0        2 
  31 chr31_15650252     HCab    C    G        0      0        2 
  31 chr31_15650252     HPrz    C    G        0      0        2 
  31 chr31_15650252     ZBoe    C    G        0      0        2 
  31 chr31_15650252     ZGre    C    G        0      0        2 
  31 chr31_15650252     ZHar    C    G        1      2        2 
  31 chr31_15650252   Sample    C    G        0      0        2 
  31 chr31_15652642     AAsi    G    A        0      0        2 
  31 chr31_15652642     AKia    G    A        0      0        2 
  31 chr31_15652642     AOna    G    A        0      0        2 
  31 chr31_15652642     ASom    G    A        0      0        2 
  31 chr31_15652642     HCab    G    A        0      0        2 
  31 chr31_15652642     HPrz    G    A      0.5      1        2 
  31 chr31_15652642     ZBoe    G    A        0      0        2 
  31 chr31_15652642     ZGre    G    A        0      0        2 
  31 chr31_15652642     ZHar    G    A        0      0        2 
  31 chr31_15652642   Sample    G    A        0      0        2 
  31 chr31_15653078     AAsi    A    G        0      0        2 
  31 chr31_15653078     AKia    A    G        0      0        2 
  31 chr31_15653078     AOna    A    G        0      0        2 
  31 chr31_15653078     ASom    A    G        0      0        2 
  31 chr31_15653078     HCab    A    G        1      2        2 
  31 chr31_15653078     HPrz    A    G        1      2        2 
  31 chr31_15653078     ZBoe    A    G        0      0        2 
  31 chr31_15653078     ZGre    A    G        0      0        2 
  31 chr31_15653078     ZHar    A    G        0      0        2 
  31 chr31_15653078   Sample    A    G        1      2        2 
  31 chr31_15661799     AAsi    T    C        0      0        2 
  31 chr31_15661799     AKia    T    C        0      0        2 
  31 chr31_15661799     AOna    T    C        0      0        2 
  31 chr31_15661799     ASom    T    C        0      0        2 
  31 chr31_15661799     HCab    T    C        0      0        2 
  31 chr31_15661799     HPrz    T    C        0      0        2 
  31 chr31_15661799     ZBoe    T    C      0.5      1        2 
  31 chr31_15661799     ZGre    T    C        0      0        2 
  31 chr31_15661799     ZHar    T    C        0      0        2 
  31 chr31_15661799   Sample    T    C        0      0        2 
  31 chr31_15672686     AAsi    T    A        0      0        2 
  31 chr31_15672686     AKia    T    A        0      0        2 
  31 chr31_15672686     AOna    T    A        0      0        2 
  31 chr31_15672686     ASom    T    A        0      0        2 
  31 chr31_15672686     HCab    T    A        1      2        2 
  31 chr31_15672686     HPrz    T    A        1      2        2 
  31 chr31_15672686     ZBoe    T    A        0      0        2 
  31 chr31_15672686     ZGre    T    A        0      0        2 
  31 chr31_15672686     ZHar    T    A        0      0        2 
  31 chr31_15672686   Sample    T    A        1      2        2 
  31 chr31_15674710     AAsi    A    G      0.5      1        2 
  31 chr31_15674710     AKia    A    G        0      0        2 
  31 chr31_15674710     AOna    A    G        0      0        2 
  31 chr31_15674710     ASom    A    G        0      0        2 
  31 chr31_15674710     HCab    A    G        0      0        2 
  31 chr31_15674710     HPrz    A    G        0      0        2 
  31 chr31_15674710     ZBoe    A    G        0      0        2 
  31 chr31_15674710     ZGre    A    G        0      0        2 
  31 chr31_15674710     ZHar    A    G        0      0        2 
  31 chr31_15674710   Sample    A    G        0      0        2 
  31 chr31_15677220     AAsi    C    G        0      0        2 
  31 chr31_15677220     AKia    C    G        0      0        2 
  31 chr31_15677220     AOna    C    G        0      0        2 
  31 chr31_15677220     ASom    C    G        0      0        2 
  31 chr31_15677220     HCab    C    G        0      0        2 
  31 chr31_15677220     HPrz    C    G        0      0        2 
  31 chr31_15677220     ZBoe    C    G        0      0        2 
  31 chr31_15677220     ZGre    C    G        1      2        2 
  31 chr31_15677220     ZHar    C    G        0      0        2 
  31 chr31_15677220   Sample    C    G        0      0        2 
  31 chr31_15677946     AAsi    G    T        0      0        2 
  31 chr31_15677946     AKia    G    T        0      0        2 
  31 chr31_15677946     AOna    G    T        0      0        2 
  31 chr31_15677946     ASom    G    T        0      0        2 
  31 chr31_15677946     HCab    G    T        0      0        2 
  31 chr31_15677946     HPrz    G    T        0      0        2 
  31 chr31_15677946     ZBoe    G    T      0.5      1        2 
  31 chr31_15677946     ZGre    G    T        0      0        2 
  31 chr31_15677946     ZHar    G    T        0      0        2 
  31 chr31_15677946   Sample    G    T        0      0        2 
  31 chr31_15678686     AAsi    G    C        0      0        2 
  31 chr31_15678686     AKia    G    C        0      0        2 
  31 chr31_15678686     AOna    G    C        0      0        2 
  31 chr31_15678686     ASom    G    C        0      0        2 
  31 chr31_15678686     HCab    G    C        1      2        2 
  31 chr31_15678686     HPrz    G    C        1      2        2 
  31 chr31_15678686     ZBoe    G    C        0      0        2 
  31 chr31_15678686     ZGre    G    C        0      0        2 
  31 chr31_15678686     ZHar    G    C        0      0        2 
  31 chr31_15678686   Sample    G    C        1      2        2 
  31 chr31_15679497     AAsi    A    G        0      0        2 
  31 chr31_15679497     AKia    A    G      0.5      1        2 
  31 chr31_15679497     AOna    A    G        0      0        2 
  31 chr31_15679497     ASom    A    G        0      0        2 
  31 chr31_15679497     HCab    A    G        0      0        2 
  31 chr31_15679497     HPrz    A    G        0      0        2 
  31 chr31_15679497     ZBoe    A    G        0      0        2 
  31 chr31_15679497     ZGre    A    G        0      0        2 
  31 chr31_15679497     ZHar    A    G        0      0        2 
  31 chr31_15679497   Sample    A    G        0      0        2 
  31 chr31_15680256     AAsi    A    G        0      0        2 
  31 chr31_15680256     AKia    A    G      0.5      1        2 
  31 chr31_15680256     AOna    A    G        0      0        2 
  31 chr31_15680256     ASom    A    G        0      0        2 
  31 chr31_15680256     HCab    A    G        0      0        2 
  31 chr31_15680256     HPrz    A    G        0      0        2 
  31 chr31_15680256     ZBoe    A    G        0      0        2 
  31 chr31_15680256     ZGre    A    G        0      0        2 
  31 chr31_15680256     ZHar    A    G        0      0        2 
  31 chr31_15680256   Sample    A    G        0      0        2 
  31 chr31_15681489     AAsi    G    A        0      0        2 
  31 chr31_15681489     AKia    G    A        0      0        2 
  31 chr31_15681489     AOna    G    A        0      0        2 
  31 chr31_15681489     ASom    G    A        0      0        2 
  31 chr31_15681489     HCab    G    A        0      0        2 
  31 chr31_15681489     HPrz    G    A        0      0        2 
  31 chr31_15681489     ZBoe    G    A        0      0        2 
  31 chr31_15681489     ZGre    G    A        1      2        2 
  31 chr31_15681489     ZHar    G    A        0      0        2 
  31 chr31_15681489   Sample    G    A        0      0        2 
  31 chr31_15690716     AAsi    C    A        0      0        2 
  31 chr31_15690716     AKia    C    A        0      0        2 
  31 chr31_15690716     AOna    C    A        0      0        2 
  31 chr31_15690716     ASom    C    A        0      0        2 
  31 chr31_15690716     HCab    C    A        0      0        2 
  31 chr31_15690716     HPrz    C    A        0      0        2 
  31 chr31_15690716     ZBoe    C    A        0      0        2 
  31 chr31_15690716     ZGre    C    A        0      0        2 
  31 chr31_15690716     ZHar    C    A        1      2        2 
  31 chr31_15690716   Sample    C    A        0      0        2 
  31 chr31_15694548     AAsi    A    G        0      0        2 
  31 chr31_15694548     AKia    A    G        0      0        2 
  31 chr31_15694548     AOna    A    G        0      0        2 
  31 chr31_15694548     ASom    A    G        0      0        2 
  31 chr31_15694548     HCab    A    G        0      0        2 
  31 chr31_15694548     HPrz    A    G        0      0        2 
  31 chr31_15694548     ZBoe    A    G        1      2        2 
  31 chr31_15694548     ZGre    A    G        0      0        2 
  31 chr31_15694548     ZHar    A    G        0      0        2 
  31 chr31_15694548   Sample    A    G        0      0        2 
  31 chr31_15694818     AAsi    T    C        0      0        2 
  31 chr31_15694818     AKia    T    C        0      0        2 
  31 chr31_15694818     AOna    T    C        0      0        2 
  31 chr31_15694818     ASom    T    C        0      0        2 
  31 chr31_15694818     HCab    T    C        1      2        2 
  31 chr31_15694818     HPrz    T    C        1      2        2 
  31 chr31_15694818     ZBoe    T    C        0      0        2 
  31 chr31_15694818     ZGre    T    C        0      0        2 
  31 chr31_15694818     ZHar    T    C        0      0        2 
  31 chr31_15694818   Sample    T    C        1      2        2 
  31 chr31_15712021     AAsi    T    C        0      0        2 
  31 chr31_15712021     AKia    T    C        0      0        2 
  31 chr31_15712021     AOna    T    C        0      0        2 
  31 chr31_15712021     ASom    T    C        0      0        2 
  31 chr31_15712021     HCab    T    C        0      0        2 
  31 chr31_15712021     HPrz    T    C      0.5      1        2 
  31 chr31_15712021     ZBoe    T    C        0      0        2 
  31 chr31_15712021     ZGre    T    C        0      0        2 
  31 chr31_15712021     ZHar    T    C        0      0        2 
  31 chr31_15712021   Sample    T    C        1      2        2 
  31 chr31_15714463     AAsi    T    C        0      0        2 
  31 chr31_15714463     AKia    T    C        0      0        2 
  31 chr31_15714463     AOna    T    C        0      0        2 
  31 chr31_15714463     ASom    T    C        0      0        2 
  31 chr31_15714463     HCab    T    C        0      0        2 
  31 chr31_15714463     HPrz    T    C        0      0        2 
  31 chr31_15714463     ZBoe    T    C        0      0        2 
  31 chr31_15714463     ZGre    T    C        1      2        2 
  31 chr31_15714463     ZHar    T    C        0      0        2 
  31 chr31_15714463   Sample    T    C        0      0        2 
  31 chr31_15716281     AAsi    G    A        1      2        2 
  31 chr31_15716281     AKia    G    A        1      2        2 
  31 chr31_15716281     AOna    G    A        0      0        2 
  31 chr31_15716281     ASom    G    A        1      2        2 
  31 chr31_15716281     HCab    G    A        0      0        2 
  31 chr31_15716281     HPrz    G    A        0      0        2 
  31 chr31_15716281     ZBoe    G    A        0      0        2 
  31 chr31_15716281     ZGre    G    A        0      0        2 
  31 chr31_15716281     ZHar    G    A        0      0        2 
  31 chr31_15716281   Sample    G    A        0      0        2 
  31 chr31_15716599     AAsi    C    G        1      2        2 
  31 chr31_15716599     AKia    C    G        0      0        2 
  31 chr31_15716599     AOna    C    G        0      0        2 
  31 chr31_15716599     ASom    C    G        1      2        2 
  31 chr31_15716599     HCab    C    G        0      0        2 
  31 chr31_15716599     HPrz    C    G        0      0        2 
  31 chr31_15716599     ZBoe    C    G        0      0        2 
  31 chr31_15716599     ZGre    C    G        0      0        2 
  31 chr31_15716599     ZHar    C    G        0      0        2 
  31 chr31_15716599   Sample    C    G        0      0        2 
  31 chr31_15717164     AAsi    T    C        0      0        2 
  31 chr31_15717164     AKia    T    C        0      0        2 
  31 chr31_15717164     AOna    T    C        0      0        2 
  31 chr31_15717164     ASom    T    C        0      0        2 
  31 chr31_15717164     HCab    T    C        0      0        2 
  31 chr31_15717164     HPrz    T    C        0      0        2 
  31 chr31_15717164     ZBoe    T    C        0      0        2 
  31 chr31_15717164     ZGre    T    C        0      0        2 
  31 chr31_15717164     ZHar    T    C      0.5      1        2 
  31 chr31_15717164   Sample    T    C        0      0        2 
  31 chr31_15722978     AAsi    A    G      0.5      1        2 
  31 chr31_15722978     AKia    A    G        0      0        2 
  31 chr31_15722978     AOna    A    G        0      0        2 
  31 chr31_15722978     ASom    A    G        0      0        2 
  31 chr31_15722978     HCab    A    G        0      0        2 
  31 chr31_15722978     HPrz    A    G        0      0        2 
  31 chr31_15722978     ZBoe    A    G        0      0        2 
  31 chr31_15722978     ZGre    A    G        0      0        2 
  31 chr31_15722978     ZHar    A    G        0      0        2 
  31 chr31_15722978   Sample    A    G        0      0        2 
  31 chr31_15723625     AAsi    A    G        0      0        2 
  31 chr31_15723625     AKia    A    G      0.5      1        2 
  31 chr31_15723625     AOna    A    G        0      0        2 
  31 chr31_15723625     ASom    A    G        0      0        2 
  31 chr31_15723625     HCab    A    G        0      0        2 
  31 chr31_15723625     HPrz    A    G        0      0        2 
  31 chr31_15723625     ZBoe    A    G        0      0        2 
  31 chr31_15723625     ZGre    A    G        0      0        2 
  31 chr31_15723625     ZHar    A    G        0      0        2 
  31 chr31_15723625   Sample    A    G        0      0        2 
  31 chr31_15725028     AAsi    T    C        0      0        2 
  31 chr31_15725028     AKia    T    C        0      0        2 
  31 chr31_15725028     AOna    T    C        0      0        2 
  31 chr31_15725028     ASom    T    C        0      0        2 
  31 chr31_15725028     HCab    T    C        0      0        2 
  31 chr31_15725028     HPrz    T    C        1      2        2 
  31 chr31_15725028     ZBoe    T    C        0      0        2 
  31 chr31_15725028     ZGre    T    C        0      0        2 
  31 chr31_15725028     ZHar    T    C        0      0        2 
  31 chr31_15725028   Sample    T    C        0      0        2 
  31 chr31_15754258     AAsi    C    T        0      0        2 
  31 chr31_15754258     AKia    C    T        0      0        2 
  31 chr31_15754258     AOna    C    T        0      0        2 
  31 chr31_15754258     ASom    C    T        1      2        2 
  31 chr31_15754258     HCab    C    T        0      0        2 
  31 chr31_15754258     HPrz    C    T        0      0        2 
  31 chr31_15754258     ZBoe    C    T        0      0        2 
  31 chr31_15754258     ZGre    C    T        0      0        2 
  31 chr31_15754258     ZHar    C    T        0      0        2 
  31 chr31_15754258   Sample    C    T        0      0        2 
  31 chr31_15757387     AAsi    C    T        0      0        2 
  31 chr31_15757387     AKia    C    T        0      0        2 
  31 chr31_15757387     AOna    C    T        0      0        2 
  31 chr31_15757387     ASom    C    T        0      0        2 
  31 chr31_15757387     HCab    C    T        0      0        2 
  31 chr31_15757387     HPrz    C    T        0      0        2 
  31 chr31_15757387     ZBoe    C    T        0      0        2 
  31 chr31_15757387     ZGre    C    T        0      0        2 
  31 chr31_15757387     ZHar    C    T        1      2        2 
  31 chr31_15757387   Sample    C    T        0      0        2 
  31 chr31_15763928     AAsi    C    G        0      0        2 
  31 chr31_15763928     AKia    C    G        0      0        2 
  31 chr31_15763928     AOna    C    G        0      0        2 
  31 chr31_15763928     ASom    C    G        0      0        2 
  31 chr31_15763928     HCab    C    G        1      2        2 
  31 chr31_15763928     HPrz    C    G        1      2        2 
  31 chr31_15763928     ZBoe    C    G        0      0        2 
  31 chr31_15763928     ZGre    C    G        0      0        2 
  31 chr31_15763928     ZHar    C    G        0      0        2 
  31 chr31_15763928   Sample    C    G        1      2        2 
  31 chr31_15766610     AAsi    C    T        0      0        2 
  31 chr31_15766610     AKia    C    T        0      0        2 
  31 chr31_15766610     AOna    C    T        0      0        2 
  31 chr31_15766610     ASom    C    T        0      0        2 
  31 chr31_15766610     HCab    C    T        0      0        2 
  31 chr31_15766610     HPrz    C    T        0      0        2 
  31 chr31_15766610     ZBoe    C    T        0      0        2 
  31 chr31_15766610     ZGre    C    T        1      2        2 
  31 chr31_15766610     ZHar    C    T        0      0        2 
  31 chr31_15766610   Sample    C    T        0      0        2 
  31 chr31_15767207     AAsi    T    C        0      0        2 
  31 chr31_15767207     AKia    T    C        0      0        2 
  31 chr31_15767207     AOna    T    C        0      0        2 
  31 chr31_15767207     ASom    T    C        0      0        2 
  31 chr31_15767207     HCab    T    C        0      0        2 
  31 chr31_15767207     HPrz    T    C        0      0        2 
  31 chr31_15767207     ZBoe    T    C        1      2        2 
  31 chr31_15767207     ZGre    T    C        1      2        2 
  31 chr31_15767207     ZHar    T    C        1      2        2 
  31 chr31_15767207   Sample    T    C        0      0        2 
  31 chr31_15775843     AAsi    C    T        0      0        2 
  31 chr31_15775843     AKia    C    T        0      0        2 
  31 chr31_15775843     AOna    C    T        0      0        2 
  31 chr31_15775843     ASom    C    T        0      0        2 
  31 chr31_15775843     HCab    C    T        0      0        2 
  31 chr31_15775843     HPrz    C    T        0      0        2 
  31 chr31_15775843     ZBoe    C    T        0      0        2 
  31 chr31_15775843     ZGre    C    T        0      0        2 
  31 chr31_15775843     ZHar    C    T      0.5      1        2 
  31 chr31_15775843   Sample    C    T        0      0        2 
  31 chr31_15777294     AAsi    T    A        0      0        2 
  31 chr31_15777294     AKia    T    A        0      0        2 
  31 chr31_15777294     AOna    T    A        0      0        2 
  31 chr31_15777294     ASom    T    A        0      0        2 
  31 chr31_15777294     HCab    T    A        1      2        2 
  31 chr31_15777294     HPrz    T    A        1      2        2 
  31 chr31_15777294     ZBoe    T    A        0      0        2 
  31 chr31_15777294     ZGre    T    A        0      0        2 
  31 chr31_15777294     ZHar    T    A        0      0        2 
  31 chr31_15777294   Sample    T    A        1      2        2 
  31 chr31_15779441     AAsi    C    T        0      0        2 
  31 chr31_15779441     AKia    C    T        0      0        2 
  31 chr31_15779441     AOna    C    T        1      2        2 
  31 chr31_15779441     ASom    C    T        0      0        2 
  31 chr31_15779441     HCab    C    T        0      0        2 
  31 chr31_15779441     HPrz    C    T        0      0        2 
  31 chr31_15779441     ZBoe    C    T        0      0        2 
  31 chr31_15779441     ZGre    C    T        0      0        2 
  31 chr31_15779441     ZHar    C    T        0      0        2 
  31 chr31_15779441   Sample    C    T        0      0        2 
  31 chr31_15786361     AAsi    A    T        0      0        2 
  31 chr31_15786361     AKia    A    T        0      0        2 
  31 chr31_15786361     AOna    A    T        0      0        2 
  31 chr31_15786361     ASom    A    T        0      0        2 
  31 chr31_15786361     HCab    A    T        1      2        2 
  31 chr31_15786361     HPrz    A    T        0      0        2 
  31 chr31_15786361     ZBoe    A    T        0      0        2 
  31 chr31_15786361     ZGre    A    T        0      0        2 
  31 chr31_15786361     ZHar    A    T        0      0        2 
  31 chr31_15786361   Sample    A    T        1      2        2 
  31 chr31_15791867     AAsi    C    T        0      0        2 
  31 chr31_15791867     AKia    C    T        0      0        2 
  31 chr31_15791867     AOna    C    T        1      2        2 
  31 chr31_15791867     ASom    C    T        0      0        2 
  31 chr31_15791867     HCab    C    T        0      0        2 
  31 chr31_15791867     HPrz    C    T        0      0        2 
  31 chr31_15791867     ZBoe    C    T        0      0        2 
  31 chr31_15791867     ZGre    C    T        0      0        2 
  31 chr31_15791867     ZHar    C    T        0      0        2 
  31 chr31_15791867   Sample    C    T        0      0        2 
  31 chr31_15793075     AAsi    G    A        0      0        2 
  31 chr31_15793075     AKia    G    A        0      0        2 
  31 chr31_15793075     AOna    G    A        0      0        2 
  31 chr31_15793075     ASom    G    A        0      0        2 
  31 chr31_15793075     HCab    G    A        0      0        2 
  31 chr31_15793075     HPrz    G    A        1      2        2 
  31 chr31_15793075     ZBoe    G    A        0      0        2 
  31 chr31_15793075     ZGre    G    A        0      0        2 
  31 chr31_15793075     ZHar    G    A        0      0        2 
  31 chr31_15793075   Sample    G    A        0      0        2 
  31 chr31_15794337     AAsi    T    G        0      0        2 
  31 chr31_15794337     AKia    T    G        0      0        2 
  31 chr31_15794337     AOna    T    G        0      0        2 
  31 chr31_15794337     ASom    T    G        0      0        2 
  31 chr31_15794337     HCab    T    G        1      2        2 
  31 chr31_15794337     HPrz    T    G        1      2        2 
  31 chr31_15794337     ZBoe    T    G        0      0        2 
  31 chr31_15794337     ZGre    T    G        0      0        2 
  31 chr31_15794337     ZHar    T    G        0      0        2 
  31 chr31_15794337   Sample    T    G        1      2        2 
  31 chr31_15795204     AAsi    T    C        0      0        2 
  31 chr31_15795204     AKia    T    C        0      0        2 
  31 chr31_15795204     AOna    T    C        0      0        2 
  31 chr31_15795204     ASom    T    C        0      0        2 
  31 chr31_15795204     HCab    T    C        1      2        2 
  31 chr31_15795204     HPrz    T    C        1      2        2 
  31 chr31_15795204     ZBoe    T    C        0      0        2 
  31 chr31_15795204     ZGre    T    C        0      0        2 
  31 chr31_15795204     ZHar    T    C        1      2        2 
  31 chr31_15795204   Sample    T    C        1      2        2 
  31 chr31_15797996     AAsi    G    A        0      0        2 
  31 chr31_15797996     AKia    G    A        0      0        2 
  31 chr31_15797996     AOna    G    A        0      0        2 
  31 chr31_15797996     ASom    G    A        0      0        2 
  31 chr31_15797996     HCab    G    A        1      2        2 
  31 chr31_15797996     HPrz    G    A        1      2        2 
  31 chr31_15797996     ZBoe    G    A        0      0        2 
  31 chr31_15797996     ZGre    G    A        0      0        2 
  31 chr31_15797996     ZHar    G    A        0      0        2 
  31 chr31_15797996   Sample    G    A        1      2        2 
  31 chr31_15800006     AAsi    G    A        0      0        2 
  31 chr31_15800006     AKia    G    A        0      0        2 
  31 chr31_15800006     AOna    G    A        0      0        2 
  31 chr31_15800006     ASom    G    A        0      0        2 
  31 chr31_15800006     HCab    G    A        1      2        2 
  31 chr31_15800006     HPrz    G    A        1      2        2 
  31 chr31_15800006     ZBoe    G    A        0      0        2 
  31 chr31_15800006     ZGre    G    A        0      0        2 
  31 chr31_15800006     ZHar    G    A        0      0        2 
  31 chr31_15800006   Sample    G    A        1      2        2 
  31 chr31_15801445     AAsi    G    A        0      0        2 
  31 chr31_15801445     AKia    G    A        0      0        2 
  31 chr31_15801445     AOna    G    A        0      0        2 
  31 chr31_15801445     ASom    G    A        0      0        2 
  31 chr31_15801445     HCab    G    A      0.5      1        2 
  31 chr31_15801445     HPrz    G    A        1      2        2 
  31 chr31_15801445     ZBoe    G    A        0      0        2 
  31 chr31_15801445     ZGre    G    A        0      0        2 
  31 chr31_15801445     ZHar    G    A        0      0        2 
  31 chr31_15801445   Sample    G    A        1      2        2 
  31 chr31_15806276     AAsi    A    G        0      0        2 
  31 chr31_15806276     AKia    A    G        0      0        2 
  31 chr31_15806276     AOna    A    G        0      0        2 
  31 chr31_15806276     ASom    A    G        0      0        2 
  31 chr31_15806276     HCab    A    G        1      2        2 
  31 chr31_15806276     HPrz    A    G        1      2        2 
  31 chr31_15806276     ZBoe    A    G        0      0        2 
  31 chr31_15806276     ZGre    A    G        0      0        2 
  31 chr31_15806276     ZHar    A    G        0      0        2 
  31 chr31_15806276   Sample    A    G        1      2        2 
  31 chr31_15813706     AAsi    G    A        0      0        2 
  31 chr31_15813706     AKia    G    A        0      0        2 
  31 chr31_15813706     AOna    G    A        0      0        2 
  31 chr31_15813706     ASom    G    A        0      0        2 
  31 chr31_15813706     HCab    G    A      0.5      1        2 
  31 chr31_15813706     HPrz    G    A        0      0        2 
  31 chr31_15813706     ZBoe    G    A        0      0        2 
  31 chr31_15813706     ZGre    G    A        0      0        2 
  31 chr31_15813706     ZHar    G    A        0      0        2 
  31 chr31_15813706   Sample    G    A        0      0        2 
  31 chr31_15813793     AAsi    C    G      0.5      1        2 
  31 chr31_15813793     AKia    C    G        0      0        2 
  31 chr31_15813793     AOna    C    G        0      0        2 
  31 chr31_15813793     ASom    C    G        0      0        2 
  31 chr31_15813793     HCab    C    G        1      2        2 
  31 chr31_15813793     HPrz    C    G        1      2        2 
  31 chr31_15813793     ZBoe    C    G        0      0        2 
  31 chr31_15813793     ZGre    C    G        0      0        2 
  31 chr31_15813793     ZHar    C    G        0      0        2 
  31 chr31_15813793   Sample    C    G        1      2        2 
  31 chr31_15817810     AAsi    C    T        0      0        2 
  31 chr31_15817810     AKia    C    T        0      0        2 
  31 chr31_15817810     AOna    C    T        0      0        2 
  31 chr31_15817810     ASom    C    T        0      0        2 
  31 chr31_15817810     HCab    C    T        1      2        2 
  31 chr31_15817810     HPrz    C    T        1      2        2 
  31 chr31_15817810     ZBoe    C    T        0      0        2 
  31 chr31_15817810     ZGre    C    T        0      0        2 
  31 chr31_15817810     ZHar    C    T        0      0        2 
  31 chr31_15817810   Sample    C    T        1      2        2 
  31 chr31_15823239     AAsi    G    A        0      0        2 
  31 chr31_15823239     AKia    G    A        0      0        2 
  31 chr31_15823239     AOna    G    A        0      0        2 
  31 chr31_15823239     ASom    G    A        0      0        2 
  31 chr31_15823239     HCab    G    A        0      0        2 
  31 chr31_15823239     HPrz    G    A        0      0        2 
  31 chr31_15823239     ZBoe    G    A        0      0        2 
  31 chr31_15823239     ZGre    G    A        1      2        2 
  31 chr31_15823239     ZHar    G    A        0      0        2 
  31 chr31_15823239   Sample    G    A        1      2        2 
  31 chr31_15823466     AAsi    A    C        0      0        2 
  31 chr31_15823466     AKia    A    C        0      0        2 
  31 chr31_15823466     AOna    A    C        0      0        2 
  31 chr31_15823466     ASom    A    C        0      0        2 
  31 chr31_15823466     HCab    A    C        1      2        2 
  31 chr31_15823466     HPrz    A    C        1      2        2 
  31 chr31_15823466     ZBoe    A    C        0      0        2 
  31 chr31_15823466     ZGre    A    C        0      0        2 
  31 chr31_15823466     ZHar    A    C        0      0        2 
  31 chr31_15823466   Sample    A    C        1      2        2 
  31 chr31_15838389     AAsi    T    G        0      0        2 
  31 chr31_15838389     AKia    T    G        0      0        2 
  31 chr31_15838389     AOna    T    G        0      0        2 
  31 chr31_15838389     ASom    T    G        0      0        2 
  31 chr31_15838389     HCab    T    G        0      0        2 
  31 chr31_15838389     HPrz    T    G        0      0        2 
  31 chr31_15838389     ZBoe    T    G      0.5      1        2 
  31 chr31_15838389     ZGre    T    G        0      0        2 
  31 chr31_15838389     ZHar    T    G        0      0        2 
  31 chr31_15838389   Sample    T    G        0      0        2 
  31 chr31_15838424     AAsi    T    A        0      0        2 
  31 chr31_15838424     AKia    T    A        0      0        2 
  31 chr31_15838424     AOna    T    A        0      0        2 
  31 chr31_15838424     ASom    T    A        0      0        2 
  31 chr31_15838424     HCab    T    A        0      0        2 
  31 chr31_15838424     HPrz    T    A        0      0        2 
  31 chr31_15838424     ZBoe    T    A        0      0        2 
  31 chr31_15838424     ZGre    T    A        0      0        2 
  31 chr31_15838424     ZHar    T    A        1      2        2 
  31 chr31_15838424   Sample    T    A        0      0        2 
  31 chr31_15841300     AAsi    A    G        0      0        2 
  31 chr31_15841300     AKia    A    G      0.5      1        2 
  31 chr31_15841300     AOna    A    G        0      0        2 
  31 chr31_15841300     ASom    A    G        0      0        2 
  31 chr31_15841300     HCab    A    G        0      0        2 
  31 chr31_15841300     HPrz    A    G        0      0        2 
  31 chr31_15841300     ZBoe    A    G        0      0        2 
  31 chr31_15841300     ZGre    A    G        0      0        2 
  31 chr31_15841300     ZHar    A    G        0      0        2 
  31 chr31_15841300   Sample    A    G        0      0        2 
  31 chr31_15851564     AAsi    A    G        0      0        2 
  31 chr31_15851564     AKia    A    G        0      0        2 
  31 chr31_15851564     AOna    A    G        0      0        2 
  31 chr31_15851564     ASom    A    G        0      0        2 
  31 chr31_15851564     HCab    A    G        0      0        2 
  31 chr31_15851564     HPrz    A    G        0      0        2 
  31 chr31_15851564     ZBoe    A    G        0      0        2 
  31 chr31_15851564     ZGre    A    G        0      0        2 
  31 chr31_15851564     ZHar    A    G      0.5      1        2 
  31 chr31_15851564   Sample    A    G        0      0        2 
  31 chr31_15861252     AAsi    A    C        0      0        2 
  31 chr31_15861252     AKia    A    C        0      0        2 
  31 chr31_15861252     AOna    A    C        0      0        2 
  31 chr31_15861252     ASom    A    C        0      0        2 
  31 chr31_15861252     HCab    A    C        1      2        2 
  31 chr31_15861252     HPrz    A    C        1      2        2 
  31 chr31_15861252     ZBoe    A    C        0      0        2 
  31 chr31_15861252     ZGre    A    C        0      0        2 
  31 chr31_15861252     ZHar    A    C        0      0        2 
  31 chr31_15861252   Sample    A    C        1      2        2 
  31 chr31_15865482     AAsi    A    G        0      0        2 
  31 chr31_15865482     AKia    A    G      0.5      1        2 
  31 chr31_15865482     AOna    A    G        0      0        2 
  31 chr31_15865482     ASom    A    G        0      0        2 
  31 chr31_15865482     HCab    A    G        0      0        2 
  31 chr31_15865482     HPrz    A    G        0      0        2 
  31 chr31_15865482     ZBoe    A    G        0      0        2 
  31 chr31_15865482     ZGre    A    G        0      0        2 
  31 chr31_15865482     ZHar    A    G        0      0        2 
  31 chr31_15865482   Sample    A    G        0      0        2 
  31 chr31_15865676     AAsi    T    G        1      2        2 
  31 chr31_15865676     AKia    T    G        0      0        2 
  31 chr31_15865676     AOna    T    G        0      0        2 
  31 chr31_15865676     ASom    T    G        1      2        2 
  31 chr31_15865676     HCab    T    G        0      0        2 
  31 chr31_15865676     HPrz    T    G        0      0        2 
  31 chr31_15865676     ZBoe    T    G        1      2        2 
  31 chr31_15865676     ZGre    T    G        1      2        2 
  31 chr31_15865676     ZHar    T    G        1      2        2 
  31 chr31_15865676   Sample    T    G        0      0        2 
  31 chr31_15875182     AAsi    T    A        0      0        2 
  31 chr31_15875182     AKia    T    A        0      0        2 
  31 chr31_15875182     AOna    T    A        0      0        2 
  31 chr31_15875182     ASom    T    A        0      0        2 
  31 chr31_15875182     HCab    T    A        1      2        2 
  31 chr31_15875182     HPrz    T    A        1      2        2 
  31 chr31_15875182     ZBoe    T    A        0      0        2 
  31 chr31_15875182     ZGre    T    A        0      0        2 
  31 chr31_15875182     ZHar    T    A        0      0        2 
  31 chr31_15875182   Sample    T    A        1      2        2 
  31 chr31_15875275     AAsi    G    A        0      0        2 
  31 chr31_15875275     AKia    G    A        0      0        2 
  31 chr31_15875275     AOna    G    A        0      0        2 
  31 chr31_15875275     ASom    G    A        0      0        2 
  31 chr31_15875275     HCab    G    A        1      2        2 
  31 chr31_15875275     HPrz    G    A        1      2        2 
  31 chr31_15875275     ZBoe    G    A        0      0        2 
  31 chr31_15875275     ZGre    G    A        0      0        2 
  31 chr31_15875275     ZHar    G    A        0      0        2 
  31 chr31_15875275   Sample    G    A        1      2        2 
  31 chr31_15888636     AAsi    T    C        0      0        2 
  31 chr31_15888636     AKia    T    C        0      0        2 
  31 chr31_15888636     AOna    T    C        0      0        2 
  31 chr31_15888636     ASom    T    C        0      0        2 
  31 chr31_15888636     HCab    T    C        1      2        2 
  31 chr31_15888636     HPrz    T    C        0      0        2 
  31 chr31_15888636     ZBoe    T    C        0      0        2 
  31 chr31_15888636     ZGre    T    C        0      0        2 
  31 chr31_15888636     ZHar    T    C        0      0        2 
  31 chr31_15888636   Sample    T    C        0      0        2 
  31 chr31_15891959     AAsi    A    G        0      0        2 
  31 chr31_15891959     AKia    A    G        0      0        2 
  31 chr31_15891959     AOna    A    G        0      0        2 
  31 chr31_15891959     ASom    A    G        0      0        2 
  31 chr31_15891959     HCab    A    G      0.5      1        2 
  31 chr31_15891959     HPrz    A    G        0      0        2 
  31 chr31_15891959     ZBoe    A    G        0      0        2 
  31 chr31_15891959     ZGre    A    G        0      0        2 
  31 chr31_15891959     ZHar    A    G        0      0        2 
  31 chr31_15891959   Sample    A    G        0      0        2 
  31 chr31_15898376     AAsi    A    C        0      0        2 
  31 chr31_15898376     AKia    A    C        0      0        2 
  31 chr31_15898376     AOna    A    C        0      0        2 
  31 chr31_15898376     ASom    A    C        0      0        2 
  31 chr31_15898376     HCab    A    C      0.5      1        2 
  31 chr31_15898376     HPrz    A    C        0      0        2 
  31 chr31_15898376     ZBoe    A    C        0      0        2 
  31 chr31_15898376     ZGre    A    C        0      0        2 
  31 chr31_15898376     ZHar    A    C        0      0        2 
  31 chr31_15898376   Sample    A    C        0      0        2 
  31 chr31_15900525     AAsi    T    C        0      0        2 
  31 chr31_15900525     AKia    T    C        1      2        2 
  31 chr31_15900525     AOna    T    C        0      0        2 
  31 chr31_15900525     ASom    T    C        0      0        2 
  31 chr31_15900525     HCab    T    C        0      0        2 
  31 chr31_15900525     HPrz    T    C        0      0        2 
  31 chr31_15900525     ZBoe    T    C        0      0        2 
  31 chr31_15900525     ZGre    T    C        0      0        2 
  31 chr31_15900525     ZHar    T    C        0      0        2 
  31 chr31_15900525   Sample    T    C        0      0        2 
  31 chr31_15900756     AAsi    A    G        0      0        2 
  31 chr31_15900756     AKia    A    G        0      0        2 
  31 chr31_15900756     AOna    A    G        0      0        2 
  31 chr31_15900756     ASom    A    G        0      0        2 
  31 chr31_15900756     HCab    A    G        0      0        2 
  31 chr31_15900756     HPrz    A    G        0      0        2 
  31 chr31_15900756     ZBoe    A    G        0      0        2 
  31 chr31_15900756     ZGre    A    G        0      0        2 
  31 chr31_15900756     ZHar    A    G        1      2        2 
  31 chr31_15900756   Sample    A    G        0      0        2 
  31 chr31_15907745     AAsi    C    A        0      0        2 
  31 chr31_15907745     AKia    C    A        0      0        2 
  31 chr31_15907745     AOna    C    A        0      0        2 
  31 chr31_15907745     ASom    C    A        0      0        2 
  31 chr31_15907745     HCab    C    A        1      2        2 
  31 chr31_15907745     HPrz    C    A        1      2        2 
  31 chr31_15907745     ZBoe    C    A        0      0        2 
  31 chr31_15907745     ZGre    C    A        0      0        2 
  31 chr31_15907745     ZHar    C    A        0      0        2 
  31 chr31_15907745   Sample    C    A        1      2        2 
  31 chr31_15907936     AAsi    T    C        0      0        2 
  31 chr31_15907936     AKia    T    C      0.5      1        2 
  31 chr31_15907936     AOna    T    C        0      0        2 
  31 chr31_15907936     ASom    T    C        0      0        2 
  31 chr31_15907936     HCab    T    C        0      0        2 
  31 chr31_15907936     HPrz    T    C        0      0        2 
  31 chr31_15907936     ZBoe    T    C        0      0        2 
  31 chr31_15907936     ZGre    T    C        0      0        2 
  31 chr31_15907936     ZHar    T    C        0      0        2 
  31 chr31_15907936   Sample    T    C        0      0        2 
  31 chr31_15911847     AAsi    C    T        0      0        2 
  31 chr31_15911847     AKia    C    T        0      0        2 
  31 chr31_15911847     AOna    C    T        0      0        2 
  31 chr31_15911847     ASom    C    T        0      0        2 
  31 chr31_15911847     HCab    C    T        0      0        2 
  31 chr31_15911847     HPrz    C    T        1      2        2 
  31 chr31_15911847     ZBoe    C    T        0      0        2 
  31 chr31_15911847     ZGre    C    T        0      0        2 
  31 chr31_15911847     ZHar    C    T        0      0        2 
  31 chr31_15911847   Sample    C    T        0      0        2 
  31 chr31_15918995     AAsi    G    A        0      0        2 
  31 chr31_15918995     AKia    G    A        0      0        2 
  31 chr31_15918995     AOna    G    A        0      0        2 
  31 chr31_15918995     ASom    G    A        0      0        2 
  31 chr31_15918995     HCab    G    A        1      2        2 
  31 chr31_15918995     HPrz    G    A        1      2        2 
  31 chr31_15918995     ZBoe    G    A        0      0        2 
  31 chr31_15918995     ZGre    G    A        0      0        2 
  31 chr31_15918995     ZHar    G    A        0      0        2 
  31 chr31_15918995   Sample    G    A        1      2        2 
  31 chr31_15923155     AAsi    T    C        0      0        2 
  31 chr31_15923155     AKia    T    C        0      0        2 
  31 chr31_15923155     AOna    T    C        0      0        2 
  31 chr31_15923155     ASom    T    C        0      0        2 
  31 chr31_15923155     HCab    T    C        0      0        2 
  31 chr31_15923155     HPrz    T    C        0      0        2 
  31 chr31_15923155     ZBoe    T    C      0.5      1        2 
  31 chr31_15923155     ZGre    T    C        1      2        2 
  31 chr31_15923155     ZHar    T    C        0      0        2 
  31 chr31_15923155   Sample    T    C        0      0        2 
  31 chr31_15926132     AAsi    T    G        0      0        2 
  31 chr31_15926132     AKia    T    G        1      2        2 
  31 chr31_15926132     AOna    T    G        1      2        2 
  31 chr31_15926132     ASom    T    G        0      0        2 
  31 chr31_15926132     HCab    T    G        0      0        2 
  31 chr31_15926132     HPrz    T    G        0      0        2 
  31 chr31_15926132     ZBoe    T    G        0      0        2 
  31 chr31_15926132     ZGre    T    G        0      0        2 
  31 chr31_15926132     ZHar    T    G        0      0        2 
  31 chr31_15926132   Sample    T    G        0      0        2 
  31 chr31_15929596     AAsi    T    C        0      0        2 
  31 chr31_15929596     AKia    T    C        0      0        2 
  31 chr31_15929596     AOna    T    C        0      0        2 
  31 chr31_15929596     ASom    T    C        0      0        2 
  31 chr31_15929596     HCab    T    C        0      0        2 
  31 chr31_15929596     HPrz    T    C        0      0        2 
  31 chr31_15929596     ZBoe    T    C        0      0        2 
  31 chr31_15929596     ZGre    T    C        0      0        2 
  31 chr31_15929596     ZHar    T    C        1      2        2 
  31 chr31_15929596   Sample    T    C        0      0        2 
  31 chr31_15934285     AAsi    C    G        0      0        2 
  31 chr31_15934285     AKia    C    G        0      0        2 
  31 chr31_15934285     AOna    C    G        0      0        2 
  31 chr31_15934285     ASom    C    G        0      0        2 
  31 chr31_15934285     HCab    C    G        1      2        2 
  31 chr31_15934285     HPrz    C    G        1      2        2 
  31 chr31_15934285     ZBoe    C    G        0      0        2 
  31 chr31_15934285     ZGre    C    G        0      0        2 
  31 chr31_15934285     ZHar    C    G        0      0        2 
  31 chr31_15934285   Sample    C    G        1      2        2 
  31 chr31_15938814     AAsi    C    G      0.5      1        2 
  31 chr31_15938814     AKia    C    G        0      0        2 
  31 chr31_15938814     AOna    C    G        0      0        2 
  31 chr31_15938814     ASom    C    G        1      2        2 
  31 chr31_15938814     HCab    C    G        0      0        2 
  31 chr31_15938814     HPrz    C    G        0      0        2 
  31 chr31_15938814     ZBoe    C    G        0      0        2 
  31 chr31_15938814     ZGre    C    G        0      0        2 
  31 chr31_15938814     ZHar    C    G        0      0        2 
  31 chr31_15938814   Sample    C    G        0      0        2 
  31 chr31_15944220     AAsi    A    G        0      0        2 
  31 chr31_15944220     AKia    A    G        0      0        2 
  31 chr31_15944220     AOna    A    G        0      0        2 
  31 chr31_15944220     ASom    A    G        0      0        2 
  31 chr31_15944220     HCab    A    G        1      2        2 
  31 chr31_15944220     HPrz    A    G        0      0        2 
  31 chr31_15944220     ZBoe    A    G        0      0        2 
  31 chr31_15944220     ZGre    A    G        0      0        2 
  31 chr31_15944220     ZHar    A    G        0      0        2 
  31 chr31_15944220   Sample    A    G        1      2        2 
  31 chr31_15944522     AAsi    A    G      0.5      1        2 
  31 chr31_15944522     AKia    A    G        0      0        2 
  31 chr31_15944522     AOna    A    G        0      0        2 
  31 chr31_15944522     ASom    A    G        0      0        2 
  31 chr31_15944522     HCab    A    G        0      0        2 
  31 chr31_15944522     HPrz    A    G        0      0        2 
  31 chr31_15944522     ZBoe    A    G        0      0        2 
  31 chr31_15944522     ZGre    A    G        0      0        2 
  31 chr31_15944522     ZHar    A    G        0      0        2 
  31 chr31_15944522   Sample    A    G        0      0        2 
  31 chr31_15946925     AAsi    T    G        0      0        2 
  31 chr31_15946925     AKia    T    G        0      0        2 
  31 chr31_15946925     AOna    T    G        0      0        2 
  31 chr31_15946925     ASom    T    G        0      0        2 
  31 chr31_15946925     HCab    T    G      0.5      1        2 
  31 chr31_15946925     HPrz    T    G        0      0        2 
  31 chr31_15946925     ZBoe    T    G        0      0        2 
  31 chr31_15946925     ZGre    T    G        0      0        2 
  31 chr31_15946925     ZHar    T    G        0      0        2 
  31 chr31_15946925   Sample    T    G        0      0        2 
  31 chr31_15950132     AAsi    A    G        0      0        2 
  31 chr31_15950132     AKia    A    G        0      0        2 
  31 chr31_15950132     AOna    A    G        1      2        2 
  31 chr31_15950132     ASom    A    G        0      0        2 
  31 chr31_15950132     HCab    A    G        0      0        2 
  31 chr31_15950132     HPrz    A    G        0      0        2 
  31 chr31_15950132     ZBoe    A    G        0      0        2 
  31 chr31_15950132     ZGre    A    G        0      0        2 
  31 chr31_15950132     ZHar    A    G        0      0        2 
  31 chr31_15950132   Sample    A    G        0      0        2 
  31 chr31_15957878     AAsi    A    G        0      0        2 
  31 chr31_15957878     AKia    A    G        0      0        2 
  31 chr31_15957878     AOna    A    G        0      0        2 
  31 chr31_15957878     ASom    A    G        0      0        2 
  31 chr31_15957878     HCab    A    G        0      0        2 
  31 chr31_15957878     HPrz    A    G        0      0        2 
  31 chr31_15957878     ZBoe    A    G        0      0        2 
  31 chr31_15957878     ZGre    A    G        1      2        2 
  31 chr31_15957878     ZHar    A    G        0      0        2 
  31 chr31_15957878   Sample    A    G        0      0        2 
  31 chr31_15965010     AAsi    A    C        0      0        2 
  31 chr31_15965010     AKia    A    C        0      0        2 
  31 chr31_15965010     AOna    A    C        0      0        2 
  31 chr31_15965010     ASom    A    C        0      0        2 
  31 chr31_15965010     HCab    A    C        1      2        2 
  31 chr31_15965010     HPrz    A    C        1      2        2 
  31 chr31_15965010     ZBoe    A    C        0      0        2 
  31 chr31_15965010     ZGre    A    C        0      0        2 
  31 chr31_15965010     ZHar    A    C        0      0        2 
  31 chr31_15965010   Sample    A    C        1      2        2 
  31 chr31_15968686     AAsi    T    G        0      0        2 
  31 chr31_15968686     AKia    T    G        0      0        2 
  31 chr31_15968686     AOna    T    G        0      0        2 
  31 chr31_15968686     ASom    T    G        0      0        2 
  31 chr31_15968686     HCab    T    G        1      2        2 
  31 chr31_15968686     HPrz    T    G        1      2        2 
  31 chr31_15968686     ZBoe    T    G        0      0        2 
  31 chr31_15968686     ZGre    T    G        0      0        2 
  31 chr31_15968686     ZHar    T    G        0      0        2 
  31 chr31_15968686   Sample    T    G        1      2        2 
  31 chr31_15971818     AAsi    A    C        0      0        2 
  31 chr31_15971818     AKia    A    C        0      0        2 
  31 chr31_15971818     AOna    A    C        0      0        2 
  31 chr31_15971818     ASom    A    C        0      0        2 
  31 chr31_15971818     HCab    A    C        0      0        2 
  31 chr31_15971818     HPrz    A    C        0      0        2 
  31 chr31_15971818     ZBoe    A    C        0      0        2 
  31 chr31_15971818     ZGre    A    C        1      2        2 
  31 chr31_15971818     ZHar    A    C        0      0        2 
  31 chr31_15971818   Sample    A    C        0      0        2 
  31 chr31_15985227     AAsi    G    A        0      0        2 
  31 chr31_15985227     AKia    G    A        0      0        2 
  31 chr31_15985227     AOna    G    A        0      0        2 
  31 chr31_15985227     ASom    G    A        0      0        2 
  31 chr31_15985227     HCab    G    A        1      2        2 
  31 chr31_15985227     HPrz    G    A        1      2        2 
  31 chr31_15985227     ZBoe    G    A        0      0        2 
  31 chr31_15985227     ZGre    G    A        0      0        2 
  31 chr31_15985227     ZHar    G    A        0      0        2 
  31 chr31_15985227   Sample    G    A        1      2        2 
  31 chr31_15995800     AAsi    T    C        0      0        2 
  31 chr31_15995800     AKia    T    C        0      0        2 
  31 chr31_15995800     AOna    T    C        0      0        2 
  31 chr31_15995800     ASom    T    C        0      0        2 
  31 chr31_15995800     HCab    T    C        0      0        2 
  31 chr31_15995800     HPrz    T    C        0      0        2 
  31 chr31_15995800     ZBoe    T    C      0.5      1        2 
  31 chr31_15995800     ZGre    T    C        0      0        2 
  31 chr31_15995800     ZHar    T    C        0      0        2 
  31 chr31_15995800   Sample    T    C        0      0        2 
  31 chr31_15996183     AAsi    T    C        0      0        2 
  31 chr31_15996183     AKia    T    C        0      0        2 
  31 chr31_15996183     AOna    T    C        1      2        2 
  31 chr31_15996183     ASom    T    C        0      0        2 
  31 chr31_15996183     HCab    T    C        0      0        2 
  31 chr31_15996183     HPrz    T    C        0      0        2 
  31 chr31_15996183     ZBoe    T    C        0      0        2 
  31 chr31_15996183     ZGre    T    C        0      0        2 
  31 chr31_15996183     ZHar    T    C        0      0        2 
  31 chr31_15996183   Sample    T    C        0      0        2 
  31 chr31_16001720     AAsi    T    C        0      0        2 
  31 chr31_16001720     AKia    T    C        0      0        2 
  31 chr31_16001720     AOna    T    C        0      0        2 
  31 chr31_16001720     ASom    T    C        0      0        2 
  31 chr31_16001720     HCab    T    C        0      0        2 
  31 chr31_16001720     HPrz    T    C        0      0        2 
  31 chr31_16001720     ZBoe    T    C      0.5      1        2 
  31 chr31_16001720     ZGre    T    C        0      0        2 
  31 chr31_16001720     ZHar    T    C        0      0        2 
  31 chr31_16001720   Sample    T    C        0      0        2 
  31 chr31_16004550     AAsi    C    A        0      0        2 
  31 chr31_16004550     AKia    C    A        0      0        2 
  31 chr31_16004550     AOna    C    A        0      0        2 
  31 chr31_16004550     ASom    C    A        0      0        2 
  31 chr31_16004550     HCab    C    A        1      2        2 
  31 chr31_16004550     HPrz    C    A        1      2        2 
  31 chr31_16004550     ZBoe    C    A        0      0        2 
  31 chr31_16004550     ZGre    C    A        0      0        2 
  31 chr31_16004550     ZHar    C    A        0      0        2 
  31 chr31_16004550   Sample    C    A        1      2        2 
  31 chr31_16005213     AAsi    G    T        0      0        2 
  31 chr31_16005213     AKia    G    T        0      0        2 
  31 chr31_16005213     AOna    G    T        0      0        2 
  31 chr31_16005213     ASom    G    T        0      0        2 
  31 chr31_16005213     HCab    G    T        0      0        2 
  31 chr31_16005213     HPrz    G    T        0      0        2 
  31 chr31_16005213     ZBoe    G    T        0      0        2 
  31 chr31_16005213     ZGre    G    T      0.5      1        2 
  31 chr31_16005213     ZHar    G    T        0      0        2 
  31 chr31_16005213   Sample    G    T        0      0        2 
  31 chr31_16006257     AAsi    C    T        0      0        2 
  31 chr31_16006257     AKia    C    T        0      0        2 
  31 chr31_16006257     AOna    C    T        0      0        2 
  31 chr31_16006257     ASom    C    T        0      0        2 
  31 chr31_16006257     HCab    C    T        0      0        2 
  31 chr31_16006257     HPrz    C    T        0      0        2 
  31 chr31_16006257     ZBoe    C    T        0      0        2 
  31 chr31_16006257     ZGre    C    T        0      0        2 
  31 chr31_16006257     ZHar    C    T        1      2        2 
  31 chr31_16006257   Sample    C    T        0      0        2 
  31 chr31_16012880     AAsi    C    T        0      0        2 
  31 chr31_16012880     AKia    C    T        0      0        2 
  31 chr31_16012880     AOna    C    T        0      0        2 
  31 chr31_16012880     ASom    C    T        0      0        2 
  31 chr31_16012880     HCab    C    T        1      2        2 
  31 chr31_16012880     HPrz    C    T        1      2        2 
  31 chr31_16012880     ZBoe    C    T        0      0        2 
  31 chr31_16012880     ZGre    C    T        0      0        2 
  31 chr31_16012880     ZHar    C    T        0      0        2 
  31 chr31_16012880   Sample    C    T        1      2        2 
  31 chr31_16016244     AAsi    T    C        0      0        2 
  31 chr31_16016244     AKia    T    C        0      0        2 
  31 chr31_16016244     AOna    T    C        0      0        2 
  31 chr31_16016244     ASom    T    C        0      0        2 
  31 chr31_16016244     HCab    T    C      0.5      1        2 
  31 chr31_16016244     HPrz    T    C        0      0        2 
  31 chr31_16016244     ZBoe    T    C        0      0        2 
  31 chr31_16016244     ZGre    T    C        0      0        2 
  31 chr31_16016244     ZHar    T    C        0      0        2 
  31 chr31_16016244   Sample    T    C        0      0        2 
  31 chr31_16018178     AAsi    A    G        0      0        2 
  31 chr31_16018178     AKia    A    G        0      0        2 
  31 chr31_16018178     AOna    A    G        0      0        2 
  31 chr31_16018178     ASom    A    G        0      0        2 
  31 chr31_16018178     HCab    A    G      0.5      1        2 
  31 chr31_16018178     HPrz    A    G        0      0        2 
  31 chr31_16018178     ZBoe    A    G        0      0        2 
  31 chr31_16018178     ZGre    A    G        0      0        2 
  31 chr31_16018178     ZHar    A    G        0      0        2 
  31 chr31_16018178   Sample    A    G        0      0        2 
  31 chr31_16023675     AAsi    A    G        0      0        2 
  31 chr31_16023675     AKia    A    G        0      0        2 
  31 chr31_16023675     AOna    A    G        0      0        2 
  31 chr31_16023675     ASom    A    G        0      0        2 
  31 chr31_16023675     HCab    A    G        0      0        2 
  31 chr31_16023675     HPrz    A    G        0      0        2 
  31 chr31_16023675     ZBoe    A    G        0      0        2 
  31 chr31_16023675     ZGre    A    G        0      0        2 
  31 chr31_16023675     ZHar    A    G      0.5      1        2 
  31 chr31_16023675   Sample    A    G        0      0        2 
  31 chr31_16025250     AAsi    C    T        0      0        2 
  31 chr31_16025250     AKia    C    T        0      0        2 
  31 chr31_16025250     AOna    C    T        0      0        2 
  31 chr31_16025250     ASom    C    T        0      0        2 
  31 chr31_16025250     HCab    C    T      0.5      1        2 
  31 chr31_16025250     HPrz    C    T        0      0        2 
  31 chr31_16025250     ZBoe    C    T        0      0        2 
  31 chr31_16025250     ZGre    C    T        0      0        2 
  31 chr31_16025250     ZHar    C    T        0      0        2 
  31 chr31_16025250   Sample    C    T        1      2        2 
  31 chr31_16038348     AAsi    T    C        0      0        2 
  31 chr31_16038348     AKia    T    C        0      0        2 
  31 chr31_16038348     AOna    T    C        0      0        2 
  31 chr31_16038348     ASom    T    C        0      0        2 
  31 chr31_16038348     HCab    T    C        1      2        2 
  31 chr31_16038348     HPrz    T    C        1      2        2 
  31 chr31_16038348     ZBoe    T    C        0      0        2 
  31 chr31_16038348     ZGre    T    C        0      0        2 
  31 chr31_16038348     ZHar    T    C        0      0        2 
  31 chr31_16038348   Sample    T    C        1      2        2 
  31 chr31_16045663     AAsi    C    G        0      0        2 
  31 chr31_16045663     AKia    C    G        0      0        2 
  31 chr31_16045663     AOna    C    G        0      0        2 
  31 chr31_16045663     ASom    C    G        0      0        2 
  31 chr31_16045663     HCab    C    G        1      2        2 
  31 chr31_16045663     HPrz    C    G        1      2        2 
  31 chr31_16045663     ZBoe    C    G        0      0        2 
  31 chr31_16045663     ZGre    C    G        0      0        2 
  31 chr31_16045663     ZHar    C    G        0      0        2 
  31 chr31_16045663   Sample    C    G        1      2        2 
  31 chr31_16053651     AAsi    T    G        0      0        2 
  31 chr31_16053651     AKia    T    G        0      0        2 
  31 chr31_16053651     AOna    T    G        0      0        2 
  31 chr31_16053651     ASom    T    G        0      0        2 
  31 chr31_16053651     HCab    T    G        0      0        2 
  31 chr31_16053651     HPrz    T    G        0      0        2 
  31 chr31_16053651     ZBoe    T    G      0.5      1        2 
  31 chr31_16053651     ZGre    T    G        0      0        2 
  31 chr31_16053651     ZHar    T    G        0      0        2 
  31 chr31_16053651   Sample    T    G        0      0        2 
  31 chr31_16054595     AAsi    G    A        0      0        2 
  31 chr31_16054595     AKia    G    A        0      0        2 
  31 chr31_16054595     AOna    G    A        0      0        2 
  31 chr31_16054595     ASom    G    A        0      0        2 
  31 chr31_16054595     HCab    G    A        1      2        2 
  31 chr31_16054595     HPrz    G    A        1      2        2 
  31 chr31_16054595     ZBoe    G    A        0      0        2 
  31 chr31_16054595     ZGre    G    A        0      0        2 
  31 chr31_16054595     ZHar    G    A        0      0        2 
  31 chr31_16054595   Sample    G    A        0      0        2 
  31 chr31_16057899     AAsi    T    C        0      0        2 
  31 chr31_16057899     AKia    T    C        0      0        2 
  31 chr31_16057899     AOna    T    C        0      0        2 
  31 chr31_16057899     ASom    T    C        0      0        2 
  31 chr31_16057899     HCab    T    C        1      2        2 
  31 chr31_16057899     HPrz    T    C        0      0        2 
  31 chr31_16057899     ZBoe    T    C        0      0        2 
  31 chr31_16057899     ZGre    T    C        0      0        2 
  31 chr31_16057899     ZHar    T    C        0      0        2 
  31 chr31_16057899   Sample    T    C        1      2        2 
  31 chr31_16059773     AAsi    T    C        0      0        2 
  31 chr31_16059773     AKia    T    C        0      0        2 
  31 chr31_16059773     AOna    T    C        0      0        2 
  31 chr31_16059773     ASom    T    C        0      0        2 
  31 chr31_16059773     HCab    T    C        1      2        2 
  31 chr31_16059773     HPrz    T    C        0      0        2 
  31 chr31_16059773     ZBoe    T    C        0      0        2 
  31 chr31_16059773     ZGre    T    C        0      0        2 
  31 chr31_16059773     ZHar    T    C        0      0        2 
  31 chr31_16059773   Sample    T    C        1      2        2 
  31 chr31_16068073     AAsi    C    G        0      0        2 
  31 chr31_16068073     AKia    C    G        0      0        2 
  31 chr31_16068073     AOna    C    G        0      0        2 
  31 chr31_16068073     ASom    C    G        0      0        2 
  31 chr31_16068073     HCab    C    G        0      0        2 
  31 chr31_16068073     HPrz    C    G        0      0        2 
  31 chr31_16068073     ZBoe    C    G      0.5      1        2 
  31 chr31_16068073     ZGre    C    G        0      0        2 
  31 chr31_16068073     ZHar    C    G        0      0        2 
  31 chr31_16068073   Sample    C    G        0      0        2 
  31 chr31_16073950     AAsi    C    T        0      0        2 
  31 chr31_16073950     AKia    C    T        0      0        2 
  31 chr31_16073950     AOna    C    T        0      0        2 
  31 chr31_16073950     ASom    C    T        0      0        2 
  31 chr31_16073950     HCab    C    T        0      0        2 
  31 chr31_16073950     HPrz    C    T        0      0        2 
  31 chr31_16073950     ZBoe    C    T        0      0        2 
  31 chr31_16073950     ZGre    C    T        0      0        2 
  31 chr31_16073950     ZHar    C    T      0.5      1        2 
  31 chr31_16073950   Sample    C    T        0      0        2 
  31 chr31_16084536     AAsi    T    G        0      0        2 
  31 chr31_16084536     AKia    T    G        0      0        2 
  31 chr31_16084536     AOna    T    G        0      0        2 
  31 chr31_16084536     ASom    T    G        0      0        2 
  31 chr31_16084536     HCab    T    G        1      2        2 
  31 chr31_16084536     HPrz    T    G        1      2        2 
  31 chr31_16084536     ZBoe    T    G        0      0        2 
  31 chr31_16084536     ZGre    T    G        0      0        2 
  31 chr31_16084536     ZHar    T    G        0      0        2 
  31 chr31_16084536   Sample    T    G        1      2        2 
  31 chr31_16092012     AAsi    A    G        0      0        2 
  31 chr31_16092012     AKia    A    G        0      0        2 
  31 chr31_16092012     AOna    A    G        0      0        2 
  31 chr31_16092012     ASom    A    G        0      0        2 
  31 chr31_16092012     HCab    A    G        0      0        2 
  31 chr31_16092012     HPrz    A    G        0      0        2 
  31 chr31_16092012     ZBoe    A    G        0      0        2 
  31 chr31_16092012     ZGre    A    G        0      0        2 
  31 chr31_16092012     ZHar    A    G      0.5      1        2 
  31 chr31_16092012   Sample    A    G        0      0        2 
  31 chr31_16093931     AAsi    A    G        0      0        2 
  31 chr31_16093931     AKia    A    G        0      0        2 
  31 chr31_16093931     AOna    A    G        0      0        2 
  31 chr31_16093931     ASom    A    G        0      0        2 
  31 chr31_16093931     HCab    A    G        1      2        2 
  31 chr31_16093931     HPrz    A    G        1      2        2 
  31 chr31_16093931     ZBoe    A    G        0      0        2 
  31 chr31_16093931     ZGre    A    G        0      0        2 
  31 chr31_16093931     ZHar    A    G        0      0        2 
  31 chr31_16093931   Sample    A    G        1      2        2 
  31 chr31_16098158     AAsi    C    T        1      2        2 
  31 chr31_16098158     AKia    C    T        1      2        2 
  31 chr31_16098158     AOna    C    T        1      2        2 
  31 chr31_16098158     ASom    C    T        1      2        2 
  31 chr31_16098158     HCab    C    T        0      0        2 
  31 chr31_16098158     HPrz    C    T        0      0        2 
  31 chr31_16098158     ZBoe    C    T        0      0        2 
  31 chr31_16098158     ZGre    C    T        0      0        2 
  31 chr31_16098158     ZHar    C    T        0      0        2 
  31 chr31_16098158   Sample    C    T        0      0        2 
  31 chr31_16109702     AAsi    C    G        0      0        2 
  31 chr31_16109702     AKia    C    G      0.5      1        2 
  31 chr31_16109702     AOna    C    G        1      2        2 
  31 chr31_16109702     ASom    C    G        0      0        2 
  31 chr31_16109702     HCab    C    G        0      0        2 
  31 chr31_16109702     HPrz    C    G        0      0        2 
  31 chr31_16109702     ZBoe    C    G        0      0        2 
  31 chr31_16109702     ZGre    C    G        0      0        2 
  31 chr31_16109702     ZHar    C    G        0      0        2 
  31 chr31_16109702   Sample    C    G        0      0        2 
  31 chr31_16111070     AAsi    T    C        1      2        2 
  31 chr31_16111070     AKia    T    C        0      0        2 
  31 chr31_16111070     AOna    T    C        0      0        2 
  31 chr31_16111070     ASom    T    C        1      2        2 
  31 chr31_16111070     HCab    T    C        0      0        2 
  31 chr31_16111070     HPrz    T    C        0      0        2 
  31 chr31_16111070     ZBoe    T    C        0      0        2 
  31 chr31_16111070     ZGre    T    C        0      0        2 
  31 chr31_16111070     ZHar    T    C        0      0        2 
  31 chr31_16111070   Sample    T    C        0      0        2 
  31 chr31_16114865     AAsi    A    C        0      0        2 
  31 chr31_16114865     AKia    A    C        0      0        2 
  31 chr31_16114865     AOna    A    C        0      0        2 
  31 chr31_16114865     ASom    A    C        0      0        2 
  31 chr31_16114865     HCab    A    C        0      0        2 
  31 chr31_16114865     HPrz    A    C        0      0        2 
  31 chr31_16114865     ZBoe    A    C        0      0        2 
  31 chr31_16114865     ZGre    A    C        0      0        2 
  31 chr31_16114865     ZHar    A    C      0.5      1        2 
  31 chr31_16114865   Sample    A    C        0      0        2 
  31 chr31_16116773     AAsi    T    C        0      0        2 
  31 chr31_16116773     AKia    T    C        0      0        2 
  31 chr31_16116773     AOna    T    C        0      0        2 
  31 chr31_16116773     ASom    T    C        0      0        2 
  31 chr31_16116773     HCab    T    C        0      0        2 
  31 chr31_16116773     HPrz    T    C        0      0        2 
  31 chr31_16116773     ZBoe    T    C        1      2        2 
  31 chr31_16116773     ZGre    T    C        1      2        2 
  31 chr31_16116773     ZHar    T    C        1      2        2 
  31 chr31_16116773   Sample    T    C        0      0        2 
  31 chr31_16122992     AAsi    C    T        0      0        2 
  31 chr31_16122992     AKia    C    T        0      0        2 
  31 chr31_16122992     AOna    C    T        0      0        2 
  31 chr31_16122992     ASom    C    T        0      0        2 
  31 chr31_16122992     HCab    C    T        1      2        2 
  31 chr31_16122992     HPrz    C    T        1      2        2 
  31 chr31_16122992     ZBoe    C    T        0      0        2 
  31 chr31_16122992     ZGre    C    T        0      0        2 
  31 chr31_16122992     ZHar    C    T        0      0        2 
  31 chr31_16122992   Sample    C    T        1      2        2 
  31 chr31_16131835     AAsi    C    T        0      0        2 
  31 chr31_16131835     AKia    C    T      0.5      1        2 
  31 chr31_16131835     AOna    C    T        1      2        2 
  31 chr31_16131835     ASom    C    T        0      0        2 
  31 chr31_16131835     HCab    C    T        0      0        2 
  31 chr31_16131835     HPrz    C    T        0      0        2 
  31 chr31_16131835     ZBoe    C    T        0      0        2 
  31 chr31_16131835     ZGre    C    T        0      0        2 
  31 chr31_16131835     ZHar    C    T        0      0        2 
  31 chr31_16131835   Sample    C    T        0      0        2 
  31 chr31_16134399     AAsi    G    A        0      0        2 
  31 chr31_16134399     AKia    G    A        0      0        2 
  31 chr31_16134399     AOna    G    A        0      0        2 
  31 chr31_16134399     ASom    G    A        0      0        2 
  31 chr31_16134399     HCab    G    A        0      0        2 
  31 chr31_16134399     HPrz    G    A        0      0        2 
  31 chr31_16134399     ZBoe    G    A      0.5      1        2 
  31 chr31_16134399     ZGre    G    A        0      0        2 
  31 chr31_16134399     ZHar    G    A        0      0        2 
  31 chr31_16134399   Sample    G    A        0      0        2 
  31 chr31_16144277     AAsi    C    A        0      0        2 
  31 chr31_16144277     AKia    C    A        0      0        2 
  31 chr31_16144277     AOna    C    A        0      0        2 
  31 chr31_16144277     ASom    C    A        0      0        2 
  31 chr31_16144277     HCab    C    A        0      0        2 
  31 chr31_16144277     HPrz    C    A        0      0        2 
  31 chr31_16144277     ZBoe    C    A      0.5      1        2 
  31 chr31_16144277     ZGre    C    A        0      0        2 
  31 chr31_16144277     ZHar    C    A        0      0        2 
  31 chr31_16144277   Sample    C    A        0      0        2 
  31 chr31_16152881     AAsi    T    C        0      0        2 
  31 chr31_16152881     AKia    T    C        0      0        2 
  31 chr31_16152881     AOna    T    C        0      0        2 
  31 chr31_16152881     ASom    T    C        0      0        2 
  31 chr31_16152881     HCab    T    C        0      0        2 
  31 chr31_16152881     HPrz    T    C        0      0        2 
  31 chr31_16152881     ZBoe    T    C        0      0        2 
  31 chr31_16152881     ZGre    T    C      0.5      1        2 
  31 chr31_16152881     ZHar    T    C        0      0        2 
  31 chr31_16152881   Sample    T    C        0      0        2 
  31 chr31_16156412     AAsi    A    G        0      0        2 
  31 chr31_16156412     AKia    A    G        0      0        2 
  31 chr31_16156412     AOna    A    G        0      0        2 
  31 chr31_16156412     ASom    A    G        0      0        2 
  31 chr31_16156412     HCab    A    G        0      0        2 
  31 chr31_16156412     HPrz    A    G        0      0        2 
  31 chr31_16156412     ZBoe    A    G        0      0        2 
  31 chr31_16156412     ZGre    A    G        1      2        2 
  31 chr31_16156412     ZHar    A    G        0      0        2 
  31 chr31_16156412   Sample    A    G        0      0        2 
  31 chr31_16159870     AAsi    T    G        1      2        2 
  31 chr31_16159870     AKia    T    G        0      0        2 
  31 chr31_16159870     AOna    T    G        0      0        2 
  31 chr31_16159870     ASom    T    G        1      2        2 
  31 chr31_16159870     HCab    T    G        0      0        2 
  31 chr31_16159870     HPrz    T    G        0      0        2 
  31 chr31_16159870     ZBoe    T    G        0      0        2 
  31 chr31_16159870     ZGre    T    G        0      0        2 
  31 chr31_16159870     ZHar    T    G        0      0        2 
  31 chr31_16159870   Sample    T    G        0      0        2 
  31 chr31_16164515     AAsi    G    T        0      0        2 
  31 chr31_16164515     AKia    G    T        0      0        2 
  31 chr31_16164515     AOna    G    T        0      0        2 
  31 chr31_16164515     ASom    G    T        0      0        2 
  31 chr31_16164515     HCab    G    T        0      0        2 
  31 chr31_16164515     HPrz    G    T        0      0        2 
  31 chr31_16164515     ZBoe    G    T        0      0        2 
  31 chr31_16164515     ZGre    G    T        1      2        2 
  31 chr31_16164515     ZHar    G    T        0      0        2 
  31 chr31_16164515   Sample    G    T        0      0        2 
  31 chr31_16170375     AAsi    C    A        0      0        2 
  31 chr31_16170375     AKia    C    A        1      2        2 
  31 chr31_16170375     AOna    C    A        1      2        2 
  31 chr31_16170375     ASom    C    A        0      0        2 
  31 chr31_16170375     HCab    C    A        0      0        2 
  31 chr31_16170375     HPrz    C    A        0      0        2 
  31 chr31_16170375     ZBoe    C    A        1      2        2 
  31 chr31_16170375     ZGre    C    A        0      0        2 
  31 chr31_16170375     ZHar    C    A        0      0        2 
  31 chr31_16170375   Sample    C    A        0      0        2 
  31 chr31_16176155     AAsi    C    T        0      0        2 
  31 chr31_16176155     AKia    C    T        0      0        2 
  31 chr31_16176155     AOna    C    T        0      0        2 
  31 chr31_16176155     ASom    C    T        0      0        2 
  31 chr31_16176155     HCab    C    T        0      0        2 
  31 chr31_16176155     HPrz    C    T        0      0        2 
  31 chr31_16176155     ZBoe    C    T      0.5      1        2 
  31 chr31_16176155     ZGre    C    T        0      0        2 
  31 chr31_16176155     ZHar    C    T        0      0        2 
  31 chr31_16176155   Sample    C    T        0      0        2 
  31 chr31_16182108     AAsi    T    C        1      2        2 
  31 chr31_16182108     AKia    T    C        0      0        2 
  31 chr31_16182108     AOna    T    C        0      0        2 
  31 chr31_16182108     ASom    T    C        1      2        2 
  31 chr31_16182108     HCab    T    C        0      0        2 
  31 chr31_16182108     HPrz    T    C        0      0        2 
  31 chr31_16182108     ZBoe    T    C        0      0        2 
  31 chr31_16182108     ZGre    T    C        0      0        2 
  31 chr31_16182108     ZHar    T    C        0      0        2 
  31 chr31_16182108   Sample    T    C        0      0        2 
  31 chr31_16184167     AAsi    A    G        1      2        2 
  31 chr31_16184167     AKia    A    G        0      0        2 
  31 chr31_16184167     AOna    A    G        0      0        2 
  31 chr31_16184167     ASom    A    G        1      2        2 
  31 chr31_16184167     HCab    A    G        0      0        2 
  31 chr31_16184167     HPrz    A    G        0      0        2 
  31 chr31_16184167     ZBoe    A    G        0      0        2 
  31 chr31_16184167     ZGre    A    G        0      0        2 
  31 chr31_16184167     ZHar    A    G        0      0        2 
  31 chr31_16184167   Sample    A    G        0      0        2 
  31 chr31_16193663     AAsi    G    T        0      0        2 
  31 chr31_16193663     AKia    G    T      0.5      1        2 
  31 chr31_16193663     AOna    G    T        0      0        2 
  31 chr31_16193663     ASom    G    T        0      0        2 
  31 chr31_16193663     HCab    G    T        0      0        2 
  31 chr31_16193663     HPrz    G    T        0      0        2 
  31 chr31_16193663     ZBoe    G    T        0      0        2 
  31 chr31_16193663     ZGre    G    T        0      0        2 
  31 chr31_16193663     ZHar    G    T        0      0        2 
  31 chr31_16193663   Sample    G    T        0      0        2 
  31 chr31_16197321     AAsi    C    T        0      0        2 
  31 chr31_16197321     AKia    C    T        0      0        2 
  31 chr31_16197321     AOna    C    T        0      0        2 
  31 chr31_16197321     ASom    C    T        0      0        2 
  31 chr31_16197321     HCab    C    T        0      0        2 
  31 chr31_16197321     HPrz    C    T        0      0        2 
  31 chr31_16197321     ZBoe    C    T        0      0        2 
  31 chr31_16197321     ZGre    C    T        1      2        2 
  31 chr31_16197321     ZHar    C    T        1      2        2 
  31 chr31_16197321   Sample    C    T        0      0        2 
  31 chr31_16199496     AAsi    T    C        0      0        2 
  31 chr31_16199496     AKia    T    C        0      0        2 
  31 chr31_16199496     AOna    T    C        0      0        2 
  31 chr31_16199496     ASom    T    C        0      0        2 
  31 chr31_16199496     HCab    T    C        1      2        2 
  31 chr31_16199496     HPrz    T    C        1      2        2 
  31 chr31_16199496     ZBoe    T    C        0      0        2 
  31 chr31_16199496     ZGre    T    C        0      0        2 
  31 chr31_16199496     ZHar    T    C        0      0        2 
  31 chr31_16199496   Sample    T    C        1      2        2 
  31 chr31_16201257     AAsi    T    C        0      0        2 
  31 chr31_16201257     AKia    T    C        0      0        2 
  31 chr31_16201257     AOna    T    C        0      0        2 
  31 chr31_16201257     ASom    T    C        0      0        2 
  31 chr31_16201257     HCab    T    C        1      2        2 
  31 chr31_16201257     HPrz    T    C        1      2        2 
  31 chr31_16201257     ZBoe    T    C        0      0        2 
  31 chr31_16201257     ZGre    T    C        0      0        2 
  31 chr31_16201257     ZHar    T    C        0      0        2 
  31 chr31_16201257   Sample    T    C        1      2        2 
  31 chr31_16204510     AAsi    A    C        0      0        2 
  31 chr31_16204510     AKia    A    C        0      0        2 
  31 chr31_16204510     AOna    A    C        0      0        2 
  31 chr31_16204510     ASom    A    C        0      0        2 
  31 chr31_16204510     HCab    A    C        1      2        2 
  31 chr31_16204510     HPrz    A    C        1      2        2 
  31 chr31_16204510     ZBoe    A    C        0      0        2 
  31 chr31_16204510     ZGre    A    C        0      0        2 
  31 chr31_16204510     ZHar    A    C        0      0        2 
  31 chr31_16204510   Sample    A    C        1      2        2 
  31 chr31_16207308     AAsi    A    G        0      0        2 
  31 chr31_16207308     AKia    A    G        1      2        2 
  31 chr31_16207308     AOna    A    G        0      0        2 
  31 chr31_16207308     ASom    A    G        0      0        2 
  31 chr31_16207308     HCab    A    G        0      0        2 
  31 chr31_16207308     HPrz    A    G        0      0        2 
  31 chr31_16207308     ZBoe    A    G        0      0        2 
  31 chr31_16207308     ZGre    A    G        0      0        2 
  31 chr31_16207308     ZHar    A    G        0      0        2 
  31 chr31_16207308   Sample    A    G        0      0        2 
  31 chr31_16218379     AAsi    G    C        0      0        2 
  31 chr31_16218379     AKia    G    C        0      0        2 
  31 chr31_16218379     AOna    G    C        0      0        2 
  31 chr31_16218379     ASom    G    C        0      0        2 
  31 chr31_16218379     HCab    G    C        1      2        2 
  31 chr31_16218379     HPrz    G    C        1      2        2 
  31 chr31_16218379     ZBoe    G    C        0      0        2 
  31 chr31_16218379     ZGre    G    C        0      0        2 
  31 chr31_16218379     ZHar    G    C        0      0        2 
  31 chr31_16218379   Sample    G    C        1      2        2 
  31 chr31_16225006     AAsi    T    C        0      0        2 
  31 chr31_16225006     AKia    T    C        0      0        2 
  31 chr31_16225006     AOna    T    C        0      0        2 
  31 chr31_16225006     ASom    T    C        1      2        2 
  31 chr31_16225006     HCab    T    C        0      0        2 
  31 chr31_16225006     HPrz    T    C        0      0        2 
  31 chr31_16225006     ZBoe    T    C        0      0        2 
  31 chr31_16225006     ZGre    T    C        0      0        2 
  31 chr31_16225006     ZHar    T    C        0      0        2 
  31 chr31_16225006   Sample    T    C        0      0        2 
  31 chr31_16233988     AAsi    C    T        0      0        2 
  31 chr31_16233988     AKia    C    T        0      0        2 
  31 chr31_16233988     AOna    C    T        0      0        2 
  31 chr31_16233988     ASom    C    T        0      0        2 
  31 chr31_16233988     HCab    C    T        1      2        2 
  31 chr31_16233988     HPrz    C    T        1      2        2 
  31 chr31_16233988     ZBoe    C    T        0      0        2 
  31 chr31_16233988     ZGre    C    T        0      0        2 
  31 chr31_16233988     ZHar    C    T        0      0        2 
  31 chr31_16233988   Sample    C    T        1      2        2 
  31 chr31_16236887     AAsi    A    G        0      0        2 
  31 chr31_16236887     AKia    A    G        0      0        2 
  31 chr31_16236887     AOna    A    G        0      0        2 
  31 chr31_16236887     ASom    A    G        0      0        2 
  31 chr31_16236887     HCab    A    G        0      0        2 
  31 chr31_16236887     HPrz    A    G        0      0        2 
  31 chr31_16236887     ZBoe    A    G        0      0        2 
  31 chr31_16236887     ZGre    A    G        1      2        2 
  31 chr31_16236887     ZHar    A    G        0      0        2 
  31 chr31_16236887   Sample    A    G        0      0        2 
  31 chr31_16237509     AAsi    G    A        0      0        2 
  31 chr31_16237509     AKia    G    A        0      0        2 
  31 chr31_16237509     AOna    G    A        0      0        2 
  31 chr31_16237509     ASom    G    A        0      0        2 
  31 chr31_16237509     HCab    G    A        1      2        2 
  31 chr31_16237509     HPrz    G    A        1      2        2 
  31 chr31_16237509     ZBoe    G    A        0      0        2 
  31 chr31_16237509     ZGre    G    A        0      0        2 
  31 chr31_16237509     ZHar    G    A        0      0        2 
  31 chr31_16237509   Sample    G    A        1      2        2 
  31 chr31_16239722     AAsi    G    C        1      2        2 
  31 chr31_16239722     AKia    G    C        0      0        2 
  31 chr31_16239722     AOna    G    C        0      0        2 
  31 chr31_16239722     ASom    G    C        1      2        2 
  31 chr31_16239722     HCab    G    C        0      0        2 
  31 chr31_16239722     HPrz    G    C        0      0        2 
  31 chr31_16239722     ZBoe    G    C        0      0        2 
  31 chr31_16239722     ZGre    G    C        0      0        2 
  31 chr31_16239722     ZHar    G    C        0      0        2 
  31 chr31_16239722   Sample    G    C        0      0        2 
  31 chr31_16239960     AAsi    A    C        0      0        2 
  31 chr31_16239960     AKia    A    C        0      0        2 
  31 chr31_16239960     AOna    A    C        1      2        2 
  31 chr31_16239960     ASom    A    C        0      0        2 
  31 chr31_16239960     HCab    A    C        0      0        2 
  31 chr31_16239960     HPrz    A    C        0      0        2 
  31 chr31_16239960     ZBoe    A    C        0      0        2 
  31 chr31_16239960     ZGre    A    C        0      0        2 
  31 chr31_16239960     ZHar    A    C        0      0        2 
  31 chr31_16239960   Sample    A    C        0      0        2 
  31 chr31_16244173     AAsi    C    T        0      0        2 
  31 chr31_16244173     AKia    C    T        0      0        2 
  31 chr31_16244173     AOna    C    T        0      0        2 
  31 chr31_16244173     ASom    C    T        0      0        2 
  31 chr31_16244173     HCab    C    T        1      2        2 
  31 chr31_16244173     HPrz    C    T        1      2        2 
  31 chr31_16244173     ZBoe    C    T        0      0        2 
  31 chr31_16244173     ZGre    C    T        0      0        2 
  31 chr31_16244173     ZHar    C    T        0      0        2 
  31 chr31_16244173   Sample    C    T        0      0        2 
  31 chr31_16253098     AAsi    T    C        0      0        2 
  31 chr31_16253098     AKia    T    C        0      0        2 
  31 chr31_16253098     AOna    T    C        1      2        2 
  31 chr31_16253098     ASom    T    C        0      0        2 
  31 chr31_16253098     HCab    T    C        0      0        2 
  31 chr31_16253098     HPrz    T    C        0      0        2 
  31 chr31_16253098     ZBoe    T    C        0      0        2 
  31 chr31_16253098     ZGre    T    C        0      0        2 
  31 chr31_16253098     ZHar    T    C        0      0        2 
  31 chr31_16253098   Sample    T    C        0      0        2 
  31 chr31_16254613     AAsi    A    G        0      0        2 
  31 chr31_16254613     AKia    A    G        0      0        2 
  31 chr31_16254613     AOna    A    G        0      0        2 
  31 chr31_16254613     ASom    A    G        1      2        2 
  31 chr31_16254613     HCab    A    G        0      0        2 
  31 chr31_16254613     HPrz    A    G        0      0        2 
  31 chr31_16254613     ZBoe    A    G      0.5      1        2 
  31 chr31_16254613     ZGre    A    G        0      0        2 
  31 chr31_16254613     ZHar    A    G        0      0        2 
  31 chr31_16254613   Sample    A    G        0      0        2 
  31 chr31_16261644     AAsi    G    T        0      0        2 
  31 chr31_16261644     AKia    G    T      0.5      1        2 
  31 chr31_16261644     AOna    G    T        1      2        2 
  31 chr31_16261644     ASom    G    T        0      0        2 
  31 chr31_16261644     HCab    G    T        0      0        2 
  31 chr31_16261644     HPrz    G    T        0      0        2 
  31 chr31_16261644     ZBoe    G    T        0      0        2 
  31 chr31_16261644     ZGre    G    T        0      0        2 
  31 chr31_16261644     ZHar    G    T        0      0        2 
  31 chr31_16261644   Sample    G    T        0      0        2 
  31 chr31_16264120     AAsi    T    C        0      0        2 
  31 chr31_16264120     AKia    T    C        0      0        2 
  31 chr31_16264120     AOna    T    C        0      0        2 
  31 chr31_16264120     ASom    T    C        0      0        2 
  31 chr31_16264120     HCab    T    C        0      0        2 
  31 chr31_16264120     HPrz    T    C        0      0        2 
  31 chr31_16264120     ZBoe    T    C        1      2        2 
  31 chr31_16264120     ZGre    T    C        0      0        2 
  31 chr31_16264120     ZHar    T    C        0      0        2 
  31 chr31_16264120   Sample    T    C        0      0        2 
  31 chr31_16267503     AAsi    T    C        0      0        2 
  31 chr31_16267503     AKia    T    C        0      0        2 
  31 chr31_16267503     AOna    T    C        0      0        2 
  31 chr31_16267503     ASom    T    C        0      0        2 
  31 chr31_16267503     HCab    T    C        0      0        2 
  31 chr31_16267503     HPrz    T    C        0      0        2 
  31 chr31_16267503     ZBoe    T    C        0      0        2 
  31 chr31_16267503     ZGre    T    C        0      0        2 
  31 chr31_16267503     ZHar    T    C        1      2        2 
  31 chr31_16267503   Sample    T    C        0      0        2 
  31 chr31_16268199     AAsi    A    G        0      0        2 
  31 chr31_16268199     AKia    A    G        0      0        2 
  31 chr31_16268199     AOna    A    G        0      0        2 
  31 chr31_16268199     ASom    A    G        0      0        2 
  31 chr31_16268199     HCab    A    G        0      0        2 
  31 chr31_16268199     HPrz    A    G        0      0        2 
  31 chr31_16268199     ZBoe    A    G      0.5      1        2 
  31 chr31_16268199     ZGre    A    G        0      0        2 
  31 chr31_16268199     ZHar    A    G        0      0        2 
  31 chr31_16268199   Sample    A    G        0      0        2 
  31 chr31_16295459     AAsi    C    T        0      0        2 
  31 chr31_16295459     AKia    C    T        0      0        2 
  31 chr31_16295459     AOna    C    T        0      0        2 
  31 chr31_16295459     ASom    C    T        0      0        2 
  31 chr31_16295459     HCab    C    T        0      0        2 
  31 chr31_16295459     HPrz    C    T        0      0        2 
  31 chr31_16295459     ZBoe    C    T        1      2        2 
  31 chr31_16295459     ZGre    C    T        1      2        2 
  31 chr31_16295459     ZHar    C    T        0      0        2 
  31 chr31_16295459   Sample    C    T        0      0        2 
  31 chr31_16297128     AAsi    A    G        0      0        2 
  31 chr31_16297128     AKia    A    G        0      0        2 
  31 chr31_16297128     AOna    A    G        0      0        2 
  31 chr31_16297128     ASom    A    G        0      0        2 
  31 chr31_16297128     HCab    A    G        0      0        2 
  31 chr31_16297128     HPrz    A    G        0      0        2 
  31 chr31_16297128     ZBoe    A    G        0      0        2 
  31 chr31_16297128     ZGre    A    G        0      0        2 
  31 chr31_16297128     ZHar    A    G      0.5      1        2 
  31 chr31_16297128   Sample    A    G        0      0        2 
  31 chr31_16297142     AAsi    G    C        0      0        2 
  31 chr31_16297142     AKia    G    C        0      0        2 
  31 chr31_16297142     AOna    G    C        0      0        2 
  31 chr31_16297142     ASom    G    C        1      2        2 
  31 chr31_16297142     HCab    G    C        0      0        2 
  31 chr31_16297142     HPrz    G    C        0      0        2 
  31 chr31_16297142     ZBoe    G    C        0      0        2 
  31 chr31_16297142     ZGre    G    C        0      0        2 
  31 chr31_16297142     ZHar    G    C        0      0        2 
  31 chr31_16297142   Sample    G    C        0      0        2 
  31 chr31_16297166     AAsi    T    C        0      0        2 
  31 chr31_16297166     AKia    T    C        0      0        2 
  31 chr31_16297166     AOna    T    C        0      0        2 
  31 chr31_16297166     ASom    T    C        0      0        2 
  31 chr31_16297166     HCab    T    C        1      2        2 
  31 chr31_16297166     HPrz    T    C        1      2        2 
  31 chr31_16297166     ZBoe    T    C        0      0        2 
  31 chr31_16297166     ZGre    T    C        0      0        2 
  31 chr31_16297166     ZHar    T    C        0      0        2 
  31 chr31_16297166   Sample    T    C        1      2        2 
  31 chr31_16300353     AAsi    A    G        0      0        2 
  31 chr31_16300353     AKia    A    G        0      0        2 
  31 chr31_16300353     AOna    A    G        1      2        2 
  31 chr31_16300353     ASom    A    G        0      0        2 
  31 chr31_16300353     HCab    A    G        0      0        2 
  31 chr31_16300353     HPrz    A    G        0      0        2 
  31 chr31_16300353     ZBoe    A    G        0      0        2 
  31 chr31_16300353     ZGre    A    G        0      0        2 
  31 chr31_16300353     ZHar    A    G        0      0        2 
  31 chr31_16300353   Sample    A    G        0      0        2 
  31 chr31_16315386     AAsi    A    G        0      0        2 
  31 chr31_16315386     AKia    A    G        0      0        2 
  31 chr31_16315386     AOna    A    G        0      0        2 
  31 chr31_16315386     ASom    A    G        0      0        2 
  31 chr31_16315386     HCab    A    G        0      0        2 
  31 chr31_16315386     HPrz    A    G        0      0        2 
  31 chr31_16315386     ZBoe    A    G        0      0        2 
  31 chr31_16315386     ZGre    A    G        1      2        2 
  31 chr31_16315386     ZHar    A    G      0.5      1        2 
  31 chr31_16315386   Sample    A    G        0      0        2 
  31 chr31_16328422     AAsi    T    C        0      0        2 
  31 chr31_16328422     AKia    T    C      0.5      1        2 
  31 chr31_16328422     AOna    T    C        0      0        2 
  31 chr31_16328422     ASom    T    C        0      0        2 
  31 chr31_16328422     HCab    T    C        0      0        2 
  31 chr31_16328422     HPrz    T    C        0      0        2 
  31 chr31_16328422     ZBoe    T    C        0      0        2 
  31 chr31_16328422     ZGre    T    C        0      0        2 
  31 chr31_16328422     ZHar    T    C        0      0        2 
  31 chr31_16328422   Sample    T    C        0      0        2 
  31 chr31_16329602     AAsi    A    G        0      0        2 
  31 chr31_16329602     AKia    A    G        0      0        2 
  31 chr31_16329602     AOna    A    G        0      0        2 
  31 chr31_16329602     ASom    A    G        0      0        2 
  31 chr31_16329602     HCab    A    G        0      0        2 
  31 chr31_16329602     HPrz    A    G        0      0        2 
  31 chr31_16329602     ZBoe    A    G        0      0        2 
  31 chr31_16329602     ZGre    A    G        0      0        2 
  31 chr31_16329602     ZHar    A    G        1      2        2 
  31 chr31_16329602   Sample    A    G        0      0        2 
  31 chr31_16331742     AAsi    A    C        0      0        2 
  31 chr31_16331742     AKia    A    C        0      0        2 
  31 chr31_16331742     AOna    A    C        0      0        2 
  31 chr31_16331742     ASom    A    C        0      0        2 
  31 chr31_16331742     HCab    A    C        0      0        2 
  31 chr31_16331742     HPrz    A    C        1      2        2 
  31 chr31_16331742     ZBoe    A    C        0      0        2 
  31 chr31_16331742     ZGre    A    C        0      0        2 
  31 chr31_16331742     ZHar    A    C        0      0        2 
  31 chr31_16331742   Sample    A    C        0      0        2 
  31 chr31_16337498     AAsi    A    G        0      0        2 
  31 chr31_16337498     AKia    A    G        0      0        2 
  31 chr31_16337498     AOna    A    G        0      0        2 
  31 chr31_16337498     ASom    A    G        0      0        2 
  31 chr31_16337498     HCab    A    G        0      0        2 
  31 chr31_16337498     HPrz    A    G        1      2        2 
  31 chr31_16337498     ZBoe    A    G      0.5      1        2 
  31 chr31_16337498     ZGre    A    G        0      0        2 
  31 chr31_16337498     ZHar    A    G        0      0        2 
  31 chr31_16337498   Sample    A    G        0      0        2 
  31 chr31_16340798     AAsi    A    G        0      0        2 
  31 chr31_16340798     AKia    A    G        0      0        2 
  31 chr31_16340798     AOna    A    G        0      0        2 
  31 chr31_16340798     ASom    A    G        0      0        2 
  31 chr31_16340798     HCab    A    G        0      0        2 
  31 chr31_16340798     HPrz    A    G        0      0        2 
  31 chr31_16340798     ZBoe    A    G        0      0        2 
  31 chr31_16340798     ZGre    A    G        0      0        2 
  31 chr31_16340798     ZHar    A    G        1      2        2 
  31 chr31_16340798   Sample    A    G        0      0        2 
  31 chr31_16351305     AAsi    G    A        0      0        2 
  31 chr31_16351305     AKia    G    A        0      0        2 
  31 chr31_16351305     AOna    G    A        0      0        2 
  31 chr31_16351305     ASom    G    A        0      0        2 
  31 chr31_16351305     HCab    G    A        1      2        2 
  31 chr31_16351305     HPrz    G    A        1      2        2 
  31 chr31_16351305     ZBoe    G    A        0      0        2 
  31 chr31_16351305     ZGre    G    A        0      0        2 
  31 chr31_16351305     ZHar    G    A        0      0        2 
  31 chr31_16351305   Sample    G    A        1      2        2 
  31 chr31_16353837     AAsi    C    T        0      0        2 
  31 chr31_16353837     AKia    C    T        0      0        2 
  31 chr31_16353837     AOna    C    T        0      0        2 
  31 chr31_16353837     ASom    C    T        0      0        2 
  31 chr31_16353837     HCab    C    T        1      2        2 
  31 chr31_16353837     HPrz    C    T        1      2        2 
  31 chr31_16353837     ZBoe    C    T        0      0        2 
  31 chr31_16353837     ZGre    C    T        0      0        2 
  31 chr31_16353837     ZHar    C    T        0      0        2 
  31 chr31_16353837   Sample    C    T        1      2        2 
  31 chr31_16358585     AAsi    T    C        0      0        2 
  31 chr31_16358585     AKia    T    C      0.5      1        2 
  31 chr31_16358585     AOna    T    C        0      0        2 
  31 chr31_16358585     ASom    T    C        0      0        2 
  31 chr31_16358585     HCab    T    C        0      0        2 
  31 chr31_16358585     HPrz    T    C        0      0        2 
  31 chr31_16358585     ZBoe    T    C        0      0        2 
  31 chr31_16358585     ZGre    T    C        0      0        2 
  31 chr31_16358585     ZHar    T    C        0      0        2 
  31 chr31_16358585   Sample    T    C        1      2        2 
  31 chr31_16359073     AAsi    C    T        0      0        2 
  31 chr31_16359073     AKia    C    T        0      0        2 
  31 chr31_16359073     AOna    C    T        0      0        2 
  31 chr31_16359073     ASom    C    T        0      0        2 
  31 chr31_16359073     HCab    C    T        1      2        2 
  31 chr31_16359073     HPrz    C    T        1      2        2 
  31 chr31_16359073     ZBoe    C    T        0      0        2 
  31 chr31_16359073     ZGre    C    T        0      0        2 
  31 chr31_16359073     ZHar    C    T        0      0        2 
  31 chr31_16359073   Sample    C    T        1      2        2 
  31 chr31_16361244     AAsi    A    G        0      0        2 
  31 chr31_16361244     AKia    A    G        0      0        2 
  31 chr31_16361244     AOna    A    G        0      0        2 
  31 chr31_16361244     ASom    A    G        0      0        2 
  31 chr31_16361244     HCab    A    G      0.5      1        2 
  31 chr31_16361244     HPrz    A    G        0      0        2 
  31 chr31_16361244     ZBoe    A    G        0      0        2 
  31 chr31_16361244     ZGre    A    G        0      0        2 
  31 chr31_16361244     ZHar    A    G        0      0        2 
  31 chr31_16361244   Sample    A    G        1      2        2 
  31 chr31_16362231     AAsi    C    T        1      2        2 
  31 chr31_16362231     AKia    C    T      0.5      1        2 
  31 chr31_16362231     AOna    C    T        0      0        2 
  31 chr31_16362231     ASom    C    T        1      2        2 
  31 chr31_16362231     HCab    C    T        0      0        2 
  31 chr31_16362231     HPrz    C    T        0      0        2 
  31 chr31_16362231     ZBoe    C    T        0      0        2 
  31 chr31_16362231     ZGre    C    T        0      0        2 
  31 chr31_16362231     ZHar    C    T        0      0        2 
  31 chr31_16362231   Sample    C    T        0      0        2 
  31 chr31_16363775     AAsi    T    C        0      0        2 
  31 chr31_16363775     AKia    T    C        0      0        2 
  31 chr31_16363775     AOna    T    C        0      0        2 
  31 chr31_16363775     ASom    T    C        0      0        2 
  31 chr31_16363775     HCab    T    C        0      0        2 
  31 chr31_16363775     HPrz    T    C        0      0        2 
  31 chr31_16363775     ZBoe    T    C        0      0        2 
  31 chr31_16363775     ZGre    T    C        0      0        2 
  31 chr31_16363775     ZHar    T    C        1      2        2 
  31 chr31_16363775   Sample    T    C        0      0        2 
  31 chr31_16365675     AAsi    C    A        0      0        2 
  31 chr31_16365675     AKia    C    A        0      0        2 
  31 chr31_16365675     AOna    C    A        0      0        2 
  31 chr31_16365675     ASom    C    A        0      0        2 
  31 chr31_16365675     HCab    C    A        0      0        2 
  31 chr31_16365675     HPrz    C    A        0      0        2 
  31 chr31_16365675     ZBoe    C    A      0.5      1        2 
  31 chr31_16365675     ZGre    C    A        0      0        2 
  31 chr31_16365675     ZHar    C    A        0      0        2 
  31 chr31_16365675   Sample    C    A        0      0        2 
  31 chr31_16366299     AAsi    T    C        0      0        2 
  31 chr31_16366299     AKia    T    C        0      0        2 
  31 chr31_16366299     AOna    T    C        0      0        2 
  31 chr31_16366299     ASom    T    C        0      0        2 
  31 chr31_16366299     HCab    T    C        0      0        2 
  31 chr31_16366299     HPrz    T    C        0      0        2 
  31 chr31_16366299     ZBoe    T    C        0      0        2 
  31 chr31_16366299     ZGre    T    C        0      0        2 
  31 chr31_16366299     ZHar    T    C        1      2        2 
  31 chr31_16366299   Sample    T    C        0      0        2 
  31 chr31_16367548     AAsi    G    A        0      0        2 
  31 chr31_16367548     AKia    G    A        0      0        2 
  31 chr31_16367548     AOna    G    A        0      0        2 
  31 chr31_16367548     ASom    G    A        0      0        2 
  31 chr31_16367548     HCab    G    A        1      2        2 
  31 chr31_16367548     HPrz    G    A        1      2        2 
  31 chr31_16367548     ZBoe    G    A        0      0        2 
  31 chr31_16367548     ZGre    G    A        0      0        2 
  31 chr31_16367548     ZHar    G    A        0      0        2 
  31 chr31_16367548   Sample    G    A        1      2        2 
  31 chr31_16368542     AAsi    C    T        0      0        2 
  31 chr31_16368542     AKia    C    T        0      0        2 
  31 chr31_16368542     AOna    C    T        1      2        2 
  31 chr31_16368542     ASom    C    T        0      0        2 
  31 chr31_16368542     HCab    C    T        0      0        2 
  31 chr31_16368542     HPrz    C    T        0      0        2 
  31 chr31_16368542     ZBoe    C    T        0      0        2 
  31 chr31_16368542     ZGre    C    T        0      0        2 
  31 chr31_16368542     ZHar    C    T        0      0        2 
  31 chr31_16368542   Sample    C    T        0      0        2 
  31 chr31_16369556     AAsi    A    G        0      0        2 
  31 chr31_16369556     AKia    A    G      0.5      1        2 
  31 chr31_16369556     AOna    A    G        1      2        2 
  31 chr31_16369556     ASom    A    G        0      0        2 
  31 chr31_16369556     HCab    A    G        0      0        2 
  31 chr31_16369556     HPrz    A    G        0      0        2 
  31 chr31_16369556     ZBoe    A    G        0      0        2 
  31 chr31_16369556     ZGre    A    G        0      0        2 
  31 chr31_16369556     ZHar    A    G        0      0        2 
  31 chr31_16369556   Sample    A    G        0      0        2 
  31 chr31_16370322     AAsi    C    T        0      0        2 
  31 chr31_16370322     AKia    C    T        0      0        2 
  31 chr31_16370322     AOna    C    T        0      0        2 
  31 chr31_16370322     ASom    C    T        0      0        2 
  31 chr31_16370322     HCab    C    T        1      2        2 
  31 chr31_16370322     HPrz    C    T        1      2        2 
  31 chr31_16370322     ZBoe    C    T        0      0        2 
  31 chr31_16370322     ZGre    C    T        0      0        2 
  31 chr31_16370322     ZHar    C    T        0      0        2 
  31 chr31_16370322   Sample    C    T        1      2        2 
  31 chr31_16375051     AAsi    G    A        0      0        2 
  31 chr31_16375051     AKia    G    A        0      0        2 
  31 chr31_16375051     AOna    G    A        1      2        2 
  31 chr31_16375051     ASom    G    A        0      0        2 
  31 chr31_16375051     HCab    G    A        0      0        2 
  31 chr31_16375051     HPrz    G    A        0      0        2 
  31 chr31_16375051     ZBoe    G    A        0      0        2 
  31 chr31_16375051     ZGre    G    A        0      0        2 
  31 chr31_16375051     ZHar    G    A        0      0        2 
  31 chr31_16375051   Sample    G    A        0      0        2 
  31 chr31_16380885     AAsi    C    T        0      0        2 
  31 chr31_16380885     AKia    C    T        0      0        2 
  31 chr31_16380885     AOna    C    T        0      0        2 
  31 chr31_16380885     ASom    C    T        0      0        2 
  31 chr31_16380885     HCab    C    T        1      2        2 
  31 chr31_16380885     HPrz    C    T        1      2        2 
  31 chr31_16380885     ZBoe    C    T        0      0        2 
  31 chr31_16380885     ZGre    C    T        0      0        2 
  31 chr31_16380885     ZHar    C    T        0      0        2 
  31 chr31_16380885   Sample    C    T        0      0        2 
  31 chr31_16388855     AAsi    C    T        0      0        2 
  31 chr31_16388855     AKia    C    T        0      0        2 
  31 chr31_16388855     AOna    C    T        0      0        2 
  31 chr31_16388855     ASom    C    T        0      0        2 
  31 chr31_16388855     HCab    C    T      0.5      1        2 
  31 chr31_16388855     HPrz    C    T        0      0        2 
  31 chr31_16388855     ZBoe    C    T        0      0        2 
  31 chr31_16388855     ZGre    C    T        0      0        2 
  31 chr31_16388855     ZHar    C    T        0      0        2 
  31 chr31_16388855   Sample    C    T        1      2        2 
  31 chr31_16390049     AAsi    G    C        0      0        2 
  31 chr31_16390049     AKia    G    C        0      0        2 
  31 chr31_16390049     AOna    G    C        0      0        2 
  31 chr31_16390049     ASom    G    C        0      0        2 
  31 chr31_16390049     HCab    G    C        1      2        2 
  31 chr31_16390049     HPrz    G    C        1      2        2 
  31 chr31_16390049     ZBoe    G    C        0      0        2 
  31 chr31_16390049     ZGre    G    C        0      0        2 
  31 chr31_16390049     ZHar    G    C        0      0        2 
  31 chr31_16390049   Sample    G    C        1      2        2 
  31 chr31_16393364     AAsi    G    C        0      0        2 
  31 chr31_16393364     AKia    G    C        0      0        2 
  31 chr31_16393364     AOna    G    C        0      0        2 
  31 chr31_16393364     ASom    G    C        0      0        2 
  31 chr31_16393364     HCab    G    C        1      2        2 
  31 chr31_16393364     HPrz    G    C        1      2        2 
  31 chr31_16393364     ZBoe    G    C        0      0        2 
  31 chr31_16393364     ZGre    G    C        0      0        2 
  31 chr31_16393364     ZHar    G    C        0      0        2 
  31 chr31_16393364   Sample    G    C        1      2        2 
  31 chr31_16394705     AAsi    T    C        0      0        2 
  31 chr31_16394705     AKia    T    C        0      0        2 
  31 chr31_16394705     AOna    T    C        0      0        2 
  31 chr31_16394705     ASom    T    C        0      0        2 
  31 chr31_16394705     HCab    T    C        0      0        2 
  31 chr31_16394705     HPrz    T    C        0      0        2 
  31 chr31_16394705     ZBoe    T    C        0      0        2 
  31 chr31_16394705     ZGre    T    C        0      0        2 
  31 chr31_16394705     ZHar    T    C      0.5      1        2 
  31 chr31_16394705   Sample    T    C        0      0        2 
  31 chr31_16396078     AAsi    T    C        0      0        2 
  31 chr31_16396078     AKia    T    C        0      0        2 
  31 chr31_16396078     AOna    T    C        0      0        2 
  31 chr31_16396078     ASom    T    C        0      0        2 
  31 chr31_16396078     HCab    T    C      0.5      1        2 
  31 chr31_16396078     HPrz    T    C        0      0        2 
  31 chr31_16396078     ZBoe    T    C        0      0        2 
  31 chr31_16396078     ZGre    T    C        0      0        2 
  31 chr31_16396078     ZHar    T    C        0      0        2 
  31 chr31_16396078   Sample    T    C        0      0        2 
  31 chr31_16399157     AAsi    A    T        0      0        2 
  31 chr31_16399157     AKia    A    T        0      0        2 
  31 chr31_16399157     AOna    A    T        1      2        2 
  31 chr31_16399157     ASom    A    T        0      0        2 
  31 chr31_16399157     HCab    A    T        0      0        2 
  31 chr31_16399157     HPrz    A    T        0      0        2 
  31 chr31_16399157     ZBoe    A    T        0      0        2 
  31 chr31_16399157     ZGre    A    T        0      0        2 
  31 chr31_16399157     ZHar    A    T        0      0        2 
  31 chr31_16399157   Sample    A    T        0      0        2 
  31 chr31_16403129     AAsi    G    A        0      0        2 
  31 chr31_16403129     AKia    G    A        0      0        2 
  31 chr31_16403129     AOna    G    A        0      0        2 
  31 chr31_16403129     ASom    G    A        0      0        2 
  31 chr31_16403129     HCab    G    A        1      2        2 
  31 chr31_16403129     HPrz    G    A        0      0        2 
  31 chr31_16403129     ZBoe    G    A        0      0        2 
  31 chr31_16403129     ZGre    G    A        0      0        2 
  31 chr31_16403129     ZHar    G    A        0      0        2 
  31 chr31_16403129   Sample    G    A        0      0        2 
  31 chr31_16404011     AAsi    C    T        0      0        2 
  31 chr31_16404011     AKia    C    T        0      0        2 
  31 chr31_16404011     AOna    C    T        0      0        2 
  31 chr31_16404011     ASom    C    T        0      0        2 
  31 chr31_16404011     HCab    C    T        0      0        2 
  31 chr31_16404011     HPrz    C    T        0      0        2 
  31 chr31_16404011     ZBoe    C    T        1      2        2 
  31 chr31_16404011     ZGre    C    T      0.5      1        2 
  31 chr31_16404011     ZHar    C    T        1      2        2 
  31 chr31_16404011   Sample    C    T        0      0        2 
  31 chr31_16404169     AAsi    A    G        0      0        2 
  31 chr31_16404169     AKia    A    G        0      0        2 
  31 chr31_16404169     AOna    A    G        0      0        2 
  31 chr31_16404169     ASom    A    G        0      0        2 
  31 chr31_16404169     HCab    A    G        1      2        2 
  31 chr31_16404169     HPrz    A    G        1      2        2 
  31 chr31_16404169     ZBoe    A    G        0      0        2 
  31 chr31_16404169     ZGre    A    G        0      0        2 
  31 chr31_16404169     ZHar    A    G        0      0        2 
  31 chr31_16404169   Sample    A    G        1      2        2 
  31 chr31_16423859     AAsi    T    C        0      0        2 
  31 chr31_16423859     AKia    T    C        0      0        2 
  31 chr31_16423859     AOna    T    C        0      0        2 
  31 chr31_16423859     ASom    T    C        0      0        2 
  31 chr31_16423859     HCab    T    C        0      0        2 
  31 chr31_16423859     HPrz    T    C        0      0        2 
  31 chr31_16423859     ZBoe    T    C        1      2        2 
  31 chr31_16423859     ZGre    T    C        1      2        2 
  31 chr31_16423859     ZHar    T    C        1      2        2 
  31 chr31_16423859   Sample    T    C        0      0        2 
  31 chr31_16428592     AAsi    T    G        0      0        2 
  31 chr31_16428592     AKia    T    G        0      0        2 
  31 chr31_16428592     AOna    T    G        0      0        2 
  31 chr31_16428592     ASom    T    G        0      0        2 
  31 chr31_16428592     HCab    T    G        1      2        2 
  31 chr31_16428592     HPrz    T    G        1      2        2 
  31 chr31_16428592     ZBoe    T    G        0      0        2 
  31 chr31_16428592     ZGre    T    G        0      0        2 
  31 chr31_16428592     ZHar    T    G        0      0        2 
  31 chr31_16428592   Sample    T    G        1      2        2 
  31 chr31_16431757     AAsi    A    G        0      0        2 
  31 chr31_16431757     AKia    A    G        0      0        2 
  31 chr31_16431757     AOna    A    G        0      0        2 
  31 chr31_16431757     ASom    A    G        0      0        2 
  31 chr31_16431757     HCab    A    G        0      0        2 
  31 chr31_16431757     HPrz    A    G        1      2        2 
  31 chr31_16431757     ZBoe    A    G        0      0        2 
  31 chr31_16431757     ZGre    A    G        0      0        2 
  31 chr31_16431757     ZHar    A    G        0      0        2 
  31 chr31_16431757   Sample    A    G        0      0        2 
  31 chr31_16435035     AAsi    T    C        0      0        2 
  31 chr31_16435035     AKia    T    C        0      0        2 
  31 chr31_16435035     AOna    T    C        0      0        2 
  31 chr31_16435035     ASom    T    C        0      0        2 
  31 chr31_16435035     HCab    T    C        1      2        2 
  31 chr31_16435035     HPrz    T    C        1      2        2 
  31 chr31_16435035     ZBoe    T    C        0      0        2 
  31 chr31_16435035     ZGre    T    C        0      0        2 
  31 chr31_16435035     ZHar    T    C        0      0        2 
  31 chr31_16435035   Sample    T    C        1      2        2 
  31 chr31_16436933     AAsi    A    C        0      0        2 
  31 chr31_16436933     AKia    A    C        0      0        2 
  31 chr31_16436933     AOna    A    C        0      0        2 
  31 chr31_16436933     ASom    A    C        0      0        2 
  31 chr31_16436933     HCab    A    C        1      2        2 
  31 chr31_16436933     HPrz    A    C        1      2        2 
  31 chr31_16436933     ZBoe    A    C        0      0        2 
  31 chr31_16436933     ZGre    A    C        0      0        2 
  31 chr31_16436933     ZHar    A    C        0      0        2 
  31 chr31_16436933   Sample    A    C        1      2        2 
  31 chr31_16440036     AAsi    T    A        1      2        2 
  31 chr31_16440036     AKia    T    A        0      0        2 
  31 chr31_16440036     AOna    T    A        0      0        2 
  31 chr31_16440036     ASom    T    A        1      2        2 
  31 chr31_16440036     HCab    T    A        0      0        2 
  31 chr31_16440036     HPrz    T    A        0      0        2 
  31 chr31_16440036     ZBoe    T    A        0      0        2 
  31 chr31_16440036     ZGre    T    A        0      0        2 
  31 chr31_16440036     ZHar    T    A        0      0        2 
  31 chr31_16440036   Sample    T    A        0      0        2 
  31 chr31_16443255     AAsi    G    A        0      0        2 
  31 chr31_16443255     AKia    G    A        1      2        2 
  31 chr31_16443255     AOna    G    A        1      2        2 
  31 chr31_16443255     ASom    G    A        0      0        2 
  31 chr31_16443255     HCab    G    A        0      0        2 
  31 chr31_16443255     HPrz    G    A        0      0        2 
  31 chr31_16443255     ZBoe    G    A        0      0        2 
  31 chr31_16443255     ZGre    G    A        0      0        2 
  31 chr31_16443255     ZHar    G    A        1      2        2 
  31 chr31_16443255   Sample    G    A        0      0        2 
  31 chr31_16443555     AAsi    T    C        0      0        2 
  31 chr31_16443555     AKia    T    C        0      0        2 
  31 chr31_16443555     AOna    T    C        0      0        2 
  31 chr31_16443555     ASom    T    C        0      0        2 
  31 chr31_16443555     HCab    T    C        1      2        2 
  31 chr31_16443555     HPrz    T    C        1      2        2 
  31 chr31_16443555     ZBoe    T    C        0      0        2 
  31 chr31_16443555     ZGre    T    C        0      0        2 
  31 chr31_16443555     ZHar    T    C        0      0        2 
  31 chr31_16443555   Sample    T    C        1      2        2 
  31 chr31_16443650     AAsi    G    A        0      0        2 
  31 chr31_16443650     AKia    G    A      0.5      1        2 
  31 chr31_16443650     AOna    G    A        0      0        2 
  31 chr31_16443650     ASom    G    A        0      0        2 
  31 chr31_16443650     HCab    G    A        0      0        2 
  31 chr31_16443650     HPrz    G    A        0      0        2 
  31 chr31_16443650     ZBoe    G    A        0      0        2 
  31 chr31_16443650     ZGre    G    A        0      0        2 
  31 chr31_16443650     ZHar    G    A        0      0        2 
  31 chr31_16443650   Sample    G    A        0      0        2 
  31 chr31_16446478     AAsi    A    G        0      0        2 
  31 chr31_16446478     AKia    A    G        1      2        2 
  31 chr31_16446478     AOna    A    G        0      0        2 
  31 chr31_16446478     ASom    A    G        0      0        2 
  31 chr31_16446478     HCab    A    G        0      0        2 
  31 chr31_16446478     HPrz    A    G        0      0        2 
  31 chr31_16446478     ZBoe    A    G        0      0        2 
  31 chr31_16446478     ZGre    A    G        0      0        2 
  31 chr31_16446478     ZHar    A    G        0      0        2 
  31 chr31_16446478   Sample    A    G        0      0        2 
  31 chr31_16453201     AAsi    A    G        0      0        2 
  31 chr31_16453201     AKia    A    G        0      0        2 
  31 chr31_16453201     AOna    A    G        0      0        2 
  31 chr31_16453201     ASom    A    G        0      0        2 
  31 chr31_16453201     HCab    A    G        1      2        2 
  31 chr31_16453201     HPrz    A    G        1      2        2 
  31 chr31_16453201     ZBoe    A    G        0      0        2 
  31 chr31_16453201     ZGre    A    G        0      0        2 
  31 chr31_16453201     ZHar    A    G        0      0        2 
  31 chr31_16453201   Sample    A    G        1      2        2 
  31 chr31_16455280     AAsi    T    C        0      0        2 
  31 chr31_16455280     AKia    T    C        0      0        2 
  31 chr31_16455280     AOna    T    C        0      0        2 
  31 chr31_16455280     ASom    T    C        0      0        2 
  31 chr31_16455280     HCab    T    C        0      0        2 
  31 chr31_16455280     HPrz    T    C        0      0        2 
  31 chr31_16455280     ZBoe    T    C        0      0        2 
  31 chr31_16455280     ZGre    T    C      0.5      1        2 
  31 chr31_16455280     ZHar    T    C        0      0        2 
  31 chr31_16455280   Sample    T    C        0      0        2 
  31 chr31_16458554     AAsi    A    G        0      0        2 
  31 chr31_16458554     AKia    A    G        0      0        2 
  31 chr31_16458554     AOna    A    G        0      0        2 
  31 chr31_16458554     ASom    A    G        0      0        2 
  31 chr31_16458554     HCab    A    G      0.5      1        2 
  31 chr31_16458554     HPrz    A    G        0      0        2 
  31 chr31_16458554     ZBoe    A    G        0      0        2 
  31 chr31_16458554     ZGre    A    G        0      0        2 
  31 chr31_16458554     ZHar    A    G        0      0        2 
  31 chr31_16458554   Sample    A    G        0      0        2 
  31 chr31_16460986     AAsi    G    T        0      0        2 
  31 chr31_16460986     AKia    G    T        0      0        2 
  31 chr31_16460986     AOna    G    T        1      2        2 
  31 chr31_16460986     ASom    G    T        0      0        2 
  31 chr31_16460986     HCab    G    T        0      0        2 
  31 chr31_16460986     HPrz    G    T        0      0        2 
  31 chr31_16460986     ZBoe    G    T        0      0        2 
  31 chr31_16460986     ZGre    G    T        0      0        2 
  31 chr31_16460986     ZHar    G    T        1      2        2 
  31 chr31_16460986   Sample    G    T        0      0        2 
  31 chr31_16465381     AAsi    T    C        0      0        2 
  31 chr31_16465381     AKia    T    C        0      0        2 
  31 chr31_16465381     AOna    T    C        1      2        2 
  31 chr31_16465381     ASom    T    C        0      0        2 
  31 chr31_16465381     HCab    T    C        0      0        2 
  31 chr31_16465381     HPrz    T    C        0      0        2 
  31 chr31_16465381     ZBoe    T    C        0      0        2 
  31 chr31_16465381     ZGre    T    C        0      0        2 
  31 chr31_16465381     ZHar    T    C        0      0        2 
  31 chr31_16465381   Sample    T    C        0      0        2 
  31 chr31_16467907     AAsi    T    A        0      0        2 
  31 chr31_16467907     AKia    T    A        0      0        2 
  31 chr31_16467907     AOna    T    A        0      0        2 
  31 chr31_16467907     ASom    T    A        0      0        2 
  31 chr31_16467907     HCab    T    A        1      2        2 
  31 chr31_16467907     HPrz    T    A        1      2        2 
  31 chr31_16467907     ZBoe    T    A        0      0        2 
  31 chr31_16467907     ZGre    T    A        0      0        2 
  31 chr31_16467907     ZHar    T    A        0      0        2 
  31 chr31_16467907   Sample    T    A        1      2        2 
  31 chr31_16479994     AAsi    A    G        0      0        2 
  31 chr31_16479994     AKia    A    G        0      0        2 
  31 chr31_16479994     AOna    A    G        0      0        2 
  31 chr31_16479994     ASom    A    G        0      0        2 
  31 chr31_16479994     HCab    A    G      0.5      1        2 
  31 chr31_16479994     HPrz    A    G        0      0        2 
  31 chr31_16479994     ZBoe    A    G        0      0        2 
  31 chr31_16479994     ZGre    A    G        0      0        2 
  31 chr31_16479994     ZHar    A    G        0      0        2 
  31 chr31_16479994   Sample    A    G        1      2        2 
  31 chr31_16481496     AAsi    A    T        0      0        2 
  31 chr31_16481496     AKia    A    T        0      0        2 
  31 chr31_16481496     AOna    A    T        1      2        2 
  31 chr31_16481496     ASom    A    T        0      0        2 
  31 chr31_16481496     HCab    A    T        0      0        2 
  31 chr31_16481496     HPrz    A    T        0      0        2 
  31 chr31_16481496     ZBoe    A    T        0      0        2 
  31 chr31_16481496     ZGre    A    T        0      0        2 
  31 chr31_16481496     ZHar    A    T        0      0        2 
  31 chr31_16481496   Sample    A    T        0      0        2 
  31 chr31_16492159     AAsi    A    G        1      2        2 
  31 chr31_16492159     AKia    A    G        0      0        2 
  31 chr31_16492159     AOna    A    G        0      0        2 
  31 chr31_16492159     ASom    A    G        1      2        2 
  31 chr31_16492159     HCab    A    G        0      0        2 
  31 chr31_16492159     HPrz    A    G        0      0        2 
  31 chr31_16492159     ZBoe    A    G        0      0        2 
  31 chr31_16492159     ZGre    A    G        0      0        2 
  31 chr31_16492159     ZHar    A    G        0      0        2 
  31 chr31_16492159   Sample    A    G        0      0        2 
  31 chr31_16492823     AAsi    G    C        0      0        2 
  31 chr31_16492823     AKia    G    C        0      0        2 
  31 chr31_16492823     AOna    G    C        0      0        2 
  31 chr31_16492823     ASom    G    C        0      0        2 
  31 chr31_16492823     HCab    G    C        1      2        2 
  31 chr31_16492823     HPrz    G    C        1      2        2 
  31 chr31_16492823     ZBoe    G    C        0      0        2 
  31 chr31_16492823     ZGre    G    C        0      0        2 
  31 chr31_16492823     ZHar    G    C        0      0        2 
  31 chr31_16492823   Sample    G    C        1      2        2 
  31 chr31_16497289     AAsi    C    T        0      0        2 
  31 chr31_16497289     AKia    C    T        0      0        2 
  31 chr31_16497289     AOna    C    T        0      0        2 
  31 chr31_16497289     ASom    C    T        0      0        2 
  31 chr31_16497289     HCab    C    T        0      0        2 
  31 chr31_16497289     HPrz    C    T        0      0        2 
  31 chr31_16497289     ZBoe    C    T        0      0        2 
  31 chr31_16497289     ZGre    C    T        1      2        2 
  31 chr31_16497289     ZHar    C    T        0      0        2 
  31 chr31_16497289   Sample    C    T        0      0        2 
  31 chr31_16501915     AAsi    C    T        0      0        2 
  31 chr31_16501915     AKia    C    T        0      0        2 
  31 chr31_16501915     AOna    C    T        0      0        2 
  31 chr31_16501915     ASom    C    T        0      0        2 
  31 chr31_16501915     HCab    C    T        1      2        2 
  31 chr31_16501915     HPrz    C    T        1      2        2 
  31 chr31_16501915     ZBoe    C    T        0      0        2 
  31 chr31_16501915     ZGre    C    T        0      0        2 
  31 chr31_16501915     ZHar    C    T        0      0        2 
  31 chr31_16501915   Sample    C    T        1      2        2 
  31 chr31_16508992     AAsi    A    G        0      0        2 
  31 chr31_16508992     AKia    A    G        0      0        2 
  31 chr31_16508992     AOna    A    G        0      0        2 
  31 chr31_16508992     ASom    A    G        0      0        2 
  31 chr31_16508992     HCab    A    G        0      0        2 
  31 chr31_16508992     HPrz    A    G        1      2        2 
  31 chr31_16508992     ZBoe    A    G        0      0        2 
  31 chr31_16508992     ZGre    A    G      0.5      1        2 
  31 chr31_16508992     ZHar    A    G        0      0        2 
  31 chr31_16508992   Sample    A    G        0      0        2 
  31 chr31_16513014     AAsi    T    C        0      0        2 
  31 chr31_16513014     AKia    T    C        0      0        2 
  31 chr31_16513014     AOna    T    C        0      0        2 
  31 chr31_16513014     ASom    T    C        0      0        2 
  31 chr31_16513014     HCab    T    C        0      0        2 
  31 chr31_16513014     HPrz    T    C        0      0        2 
  31 chr31_16513014     ZBoe    T    C        0      0        2 
  31 chr31_16513014     ZGre    T    C        0      0        2 
  31 chr31_16513014     ZHar    T    C      0.5      1        2 
  31 chr31_16513014   Sample    T    C        0      0        2 
  31 chr31_16515732     AAsi    C    T        0      0        2 
  31 chr31_16515732     AKia    C    T        0      0        2 
  31 chr31_16515732     AOna    C    T        0      0        2 
  31 chr31_16515732     ASom    C    T        0      0        2 
  31 chr31_16515732     HCab    C    T        1      2        2 
  31 chr31_16515732     HPrz    C    T        1      2        2 
  31 chr31_16515732     ZBoe    C    T        0      0        2 
  31 chr31_16515732     ZGre    C    T        0      0        2 
  31 chr31_16515732     ZHar    C    T        0      0        2 
  31 chr31_16515732   Sample    C    T        1      2        2 
  31 chr31_16517846     AAsi    C    A        0      0        2 
  31 chr31_16517846     AKia    C    A        0      0        2 
  31 chr31_16517846     AOna    C    A        0      0        2 
  31 chr31_16517846     ASom    C    A        0      0        2 
  31 chr31_16517846     HCab    C    A        1      2        2 
  31 chr31_16517846     HPrz    C    A        1      2        2 
  31 chr31_16517846     ZBoe    C    A        0      0        2 
  31 chr31_16517846     ZGre    C    A        0      0        2 
  31 chr31_16517846     ZHar    C    A        0      0        2 
  31 chr31_16517846   Sample    C    A        1      2        2 
  31 chr31_16518493     AAsi    A    G        0      0        2 
  31 chr31_16518493     AKia    A    G        0      0        2 
  31 chr31_16518493     AOna    A    G        0      0        2 
  31 chr31_16518493     ASom    A    G        0      0        2 
  31 chr31_16518493     HCab    A    G        0      0        2 
  31 chr31_16518493     HPrz    A    G        0      0        2 
  31 chr31_16518493     ZBoe    A    G        0      0        2 
  31 chr31_16518493     ZGre    A    G        0      0        2 
  31 chr31_16518493     ZHar    A    G        1      2        2 
  31 chr31_16518493   Sample    A    G        0      0        2 
  31 chr31_16527220     AAsi    C    T        0      0        2 
  31 chr31_16527220     AKia    C    T        0      0        2 
  31 chr31_16527220     AOna    C    T        0      0        2 
  31 chr31_16527220     ASom    C    T        0      0        2 
  31 chr31_16527220     HCab    C    T        1      2        2 
  31 chr31_16527220     HPrz    C    T        1      2        2 
  31 chr31_16527220     ZBoe    C    T        0      0        2 
  31 chr31_16527220     ZGre    C    T        0      0        2 
  31 chr31_16527220     ZHar    C    T        0      0        2 
  31 chr31_16527220   Sample    C    T        1      2        2 
  31 chr31_16529026     AAsi    G    A        0      0        2 
  31 chr31_16529026     AKia    G    A        0      0        2 
  31 chr31_16529026     AOna    G    A        0      0        2 
  31 chr31_16529026     ASom    G    A        0      0        2 
  31 chr31_16529026     HCab    G    A        0      0        2 
  31 chr31_16529026     HPrz    G    A        0      0        2 
  31 chr31_16529026     ZBoe    G    A      0.5      1        2 
  31 chr31_16529026     ZGre    G    A        0      0        2 
  31 chr31_16529026     ZHar    G    A        0      0        2 
  31 chr31_16529026   Sample    G    A        0      0        2 
  31 chr31_16529683     AAsi    T    C        0      0        2 
  31 chr31_16529683     AKia    T    C        0      0        2 
  31 chr31_16529683     AOna    T    C        0      0        2 
  31 chr31_16529683     ASom    T    C        0      0        2 
  31 chr31_16529683     HCab    T    C        1      2        2 
  31 chr31_16529683     HPrz    T    C        1      2        2 
  31 chr31_16529683     ZBoe    T    C        0      0        2 
  31 chr31_16529683     ZGre    T    C        0      0        2 
  31 chr31_16529683     ZHar    T    C        0      0        2 
  31 chr31_16529683   Sample    T    C        1      2        2 
  31 chr31_16532116     AAsi    T    C        0      0        2 
  31 chr31_16532116     AKia    T    C        0      0        2 
  31 chr31_16532116     AOna    T    C        0      0        2 
  31 chr31_16532116     ASom    T    C        0      0        2 
  31 chr31_16532116     HCab    T    C        0      0        2 
  31 chr31_16532116     HPrz    T    C        0      0        2 
  31 chr31_16532116     ZBoe    T    C        1      2        2 
  31 chr31_16532116     ZGre    T    C        0      0        2 
  31 chr31_16532116     ZHar    T    C        0      0        2 
  31 chr31_16532116   Sample    T    C        0      0        2 
  31 chr31_16537573     AAsi    A    G        0      0        2 
  31 chr31_16537573     AKia    A    G        0      0        2 
  31 chr31_16537573     AOna    A    G        0      0        2 
  31 chr31_16537573     ASom    A    G        0      0        2 
  31 chr31_16537573     HCab    A    G        0      0        2 
  31 chr31_16537573     HPrz    A    G        0      0        2 
  31 chr31_16537573     ZBoe    A    G        0      0        2 
  31 chr31_16537573     ZGre    A    G        0      0        2 
  31 chr31_16537573     ZHar    A    G        1      2        2 
  31 chr31_16537573   Sample    A    G        0      0        2 
  31 chr31_16542229     AAsi    A    G        0      0        2 
  31 chr31_16542229     AKia    A    G        0      0        2 
  31 chr31_16542229     AOna    A    G        0      0        2 
  31 chr31_16542229     ASom    A    G        0      0        2 
  31 chr31_16542229     HCab    A    G        0      0        2 
  31 chr31_16542229     HPrz    A    G        0      0        2 
  31 chr31_16542229     ZBoe    A    G        0      0        2 
  31 chr31_16542229     ZGre    A    G        0      0        2 
  31 chr31_16542229     ZHar    A    G      0.5      1        2 
  31 chr31_16542229   Sample    A    G        0      0        2 
  31 chr31_16544844     AAsi    T    C        0      0        2 
  31 chr31_16544844     AKia    T    C        0      0        2 
  31 chr31_16544844     AOna    T    C        0      0        2 
  31 chr31_16544844     ASom    T    C        0      0        2 
  31 chr31_16544844     HCab    T    C        1      2        2 
  31 chr31_16544844     HPrz    T    C        0      0        2 
  31 chr31_16544844     ZBoe    T    C        0      0        2 
  31 chr31_16544844     ZGre    T    C        0      0        2 
  31 chr31_16544844     ZHar    T    C        0      0        2 
  31 chr31_16544844   Sample    T    C        0      0        2 
  31 chr31_16547611     AAsi    G    A        0      0        2 
  31 chr31_16547611     AKia    G    A        1      2        2 
  31 chr31_16547611     AOna    G    A        0      0        2 
  31 chr31_16547611     ASom    G    A        0      0        2 
  31 chr31_16547611     HCab    G    A        0      0        2 
  31 chr31_16547611     HPrz    G    A        0      0        2 
  31 chr31_16547611     ZBoe    G    A        0      0        2 
  31 chr31_16547611     ZGre    G    A        0      0        2 
  31 chr31_16547611     ZHar    G    A        0      0        2 
  31 chr31_16547611   Sample    G    A        0      0        2 
  31 chr31_16547728     AAsi    G    A        0      0        2 
  31 chr31_16547728     AKia    G    A        0      0        2 
  31 chr31_16547728     AOna    G    A        0      0        2 
  31 chr31_16547728     ASom    G    A        0      0        2 
  31 chr31_16547728     HCab    G    A        1      2        2 
  31 chr31_16547728     HPrz    G    A        1      2        2 
  31 chr31_16547728     ZBoe    G    A        0      0        2 
  31 chr31_16547728     ZGre    G    A        0      0        2 
  31 chr31_16547728     ZHar    G    A        0      0        2 
  31 chr31_16547728   Sample    G    A        1      2        2 
  31 chr31_16551742     AAsi    C    T        0      0        2 
  31 chr31_16551742     AKia    C    T        0      0        2 
  31 chr31_16551742     AOna    C    T        0      0        2 
  31 chr31_16551742     ASom    C    T        0      0        2 
  31 chr31_16551742     HCab    C    T        1      2        2 
  31 chr31_16551742     HPrz    C    T        1      2        2 
  31 chr31_16551742     ZBoe    C    T        0      0        2 
  31 chr31_16551742     ZGre    C    T        0      0        2 
  31 chr31_16551742     ZHar    C    T        0      0        2 
  31 chr31_16551742   Sample    C    T        1      2        2 
  31 chr31_16557524     AAsi    T    C        0      0        2 
  31 chr31_16557524     AKia    T    C        0      0        2 
  31 chr31_16557524     AOna    T    C        0      0        2 
  31 chr31_16557524     ASom    T    C        0      0        2 
  31 chr31_16557524     HCab    T    C        0      0        2 
  31 chr31_16557524     HPrz    T    C        0      0        2 
  31 chr31_16557524     ZBoe    T    C        0      0        2 
  31 chr31_16557524     ZGre    T    C        0      0        2 
  31 chr31_16557524     ZHar    T    C        1      2        2 
  31 chr31_16557524   Sample    T    C        0      0        2 
  31 chr31_16565061     AAsi    T    A        0      0        2 
  31 chr31_16565061     AKia    T    A        1      2        2 
  31 chr31_16565061     AOna    T    A        0      0        2 
  31 chr31_16565061     ASom    T    A        0      0        2 
  31 chr31_16565061     HCab    T    A        0      0        2 
  31 chr31_16565061     HPrz    T    A        0      0        2 
  31 chr31_16565061     ZBoe    T    A        0      0        2 
  31 chr31_16565061     ZGre    T    A        0      0        2 
  31 chr31_16565061     ZHar    T    A        0      0        2 
  31 chr31_16565061   Sample    T    A        0      0        2 
  31 chr31_16567240     AAsi    A    G        0      0        2 
  31 chr31_16567240     AKia    A    G        0      0        2 
  31 chr31_16567240     AOna    A    G        0      0        2 
  31 chr31_16567240     ASom    A    G        0      0        2 
  31 chr31_16567240     HCab    A    G        1      2        2 
  31 chr31_16567240     HPrz    A    G        1      2        2 
  31 chr31_16567240     ZBoe    A    G        0      0        2 
  31 chr31_16567240     ZGre    A    G        0      0        2 
  31 chr31_16567240     ZHar    A    G        0      0        2 
  31 chr31_16567240   Sample    A    G        1      2        2 
  31 chr31_16573970     AAsi    C    G        0      0        2 
  31 chr31_16573970     AKia    C    G        0      0        2 
  31 chr31_16573970     AOna    C    G        0      0        2 
  31 chr31_16573970     ASom    C    G        0      0        2 
  31 chr31_16573970     HCab    C    G        1      2        2 
  31 chr31_16573970     HPrz    C    G        1      2        2 
  31 chr31_16573970     ZBoe    C    G        0      0        2 
  31 chr31_16573970     ZGre    C    G        0      0        2 
  31 chr31_16573970     ZHar    C    G        0      0        2 
  31 chr31_16573970   Sample    C    G        1      2        2 
  31 chr31_16573985     AAsi    C    T        0      0        2 
  31 chr31_16573985     AKia    C    T        0      0        2 
  31 chr31_16573985     AOna    C    T        0      0        2 
  31 chr31_16573985     ASom    C    T        0      0        2 
  31 chr31_16573985     HCab    C    T        1      2        2 
  31 chr31_16573985     HPrz    C    T        1      2        2 
  31 chr31_16573985     ZBoe    C    T        0      0        2 
  31 chr31_16573985     ZGre    C    T        0      0        2 
  31 chr31_16573985     ZHar    C    T        0      0        2 
  31 chr31_16573985   Sample    C    T        1      2        2 
  31 chr31_16594241     AAsi    T    C        0      0        2 
  31 chr31_16594241     AKia    T    C        0      0        2 
  31 chr31_16594241     AOna    T    C        0      0        2 
  31 chr31_16594241     ASom    T    C        0      0        2 
  31 chr31_16594241     HCab    T    C        0      0        2 
  31 chr31_16594241     HPrz    T    C        0      0        2 
  31 chr31_16594241     ZBoe    T    C        1      2        2 
  31 chr31_16594241     ZGre    T    C        1      2        2 
  31 chr31_16594241     ZHar    T    C        1      2        2 
  31 chr31_16594241   Sample    T    C        0      0        2 
  31 chr31_16596463     AAsi    A    G        0      0        2 
  31 chr31_16596463     AKia    A    G        0      0        2 
  31 chr31_16596463     AOna    A    G        0      0        2 
  31 chr31_16596463     ASom    A    G        0      0        2 
  31 chr31_16596463     HCab    A    G        1      2        2 
  31 chr31_16596463     HPrz    A    G        1      2        2 
  31 chr31_16596463     ZBoe    A    G        0      0        2 
  31 chr31_16596463     ZGre    A    G        0      0        2 
  31 chr31_16596463     ZHar    A    G        0      0        2 
  31 chr31_16596463   Sample    A    G        1      2        2 
  31 chr31_16601653     AAsi    A    C        0      0        2 
  31 chr31_16601653     AKia    A    C        0      0        2 
  31 chr31_16601653     AOna    A    C        0      0        2 
  31 chr31_16601653     ASom    A    C        0      0        2 
  31 chr31_16601653     HCab    A    C        0      0        2 
  31 chr31_16601653     HPrz    A    C        0      0        2 
  31 chr31_16601653     ZBoe    A    C        1      2        2 
  31 chr31_16601653     ZGre    A    C        0      0        2 
  31 chr31_16601653     ZHar    A    C        0      0        2 
  31 chr31_16601653   Sample    A    C        0      0        2 
  31 chr31_16606547     AAsi    G    A        0      0        2 
  31 chr31_16606547     AKia    G    A        0      0        2 
  31 chr31_16606547     AOna    G    A        0      0        2 
  31 chr31_16606547     ASom    G    A        0      0        2 
  31 chr31_16606547     HCab    G    A        0      0        2 
  31 chr31_16606547     HPrz    G    A      0.5      1        2 
  31 chr31_16606547     ZBoe    G    A        0      0        2 
  31 chr31_16606547     ZGre    G    A        0      0        2 
  31 chr31_16606547     ZHar    G    A        0      0        2 
  31 chr31_16606547   Sample    G    A        1      2        2 
  31 chr31_16609146     AAsi    T    C        0      0        2 
  31 chr31_16609146     AKia    T    C        1      2        2 
  31 chr31_16609146     AOna    T    C        1      2        2 
  31 chr31_16609146     ASom    T    C        0      0        2 
  31 chr31_16609146     HCab    T    C        0      0        2 
  31 chr31_16609146     HPrz    T    C        0      0        2 
  31 chr31_16609146     ZBoe    T    C        0      0        2 
  31 chr31_16609146     ZGre    T    C        0      0        2 
  31 chr31_16609146     ZHar    T    C        0      0        2 
  31 chr31_16609146   Sample    T    C        0      0        2 
  31 chr31_16612225     AAsi    A    G        0      0        2 
  31 chr31_16612225     AKia    A    G        0      0        2 
  31 chr31_16612225     AOna    A    G        0      0        2 
  31 chr31_16612225     ASom    A    G        0      0        2 
  31 chr31_16612225     HCab    A    G        1      2        2 
  31 chr31_16612225     HPrz    A    G        1      2        2 
  31 chr31_16612225     ZBoe    A    G        0      0        2 
  31 chr31_16612225     ZGre    A    G        0      0        2 
  31 chr31_16612225     ZHar    A    G        0      0        2 
  31 chr31_16612225   Sample    A    G        1      2        2 
  31 chr31_16612618     AAsi    A    G        0      0        2 
  31 chr31_16612618     AKia    A    G        0      0        2 
  31 chr31_16612618     AOna    A    G        0      0        2 
  31 chr31_16612618     ASom    A    G        0      0        2 
  31 chr31_16612618     HCab    A    G        0      0        2 
  31 chr31_16612618     HPrz    A    G        0      0        2 
  31 chr31_16612618     ZBoe    A    G        0      0        2 
  31 chr31_16612618     ZGre    A    G        1      2        2 
  31 chr31_16612618     ZHar    A    G        0      0        2 
  31 chr31_16612618   Sample    A    G        0      0        2 
  31 chr31_16616811     AAsi    A    G        0      0        2 
  31 chr31_16616811     AKia    A    G        0      0        2 
  31 chr31_16616811     AOna    A    G        0      0        2 
  31 chr31_16616811     ASom    A    G        0      0        2 
  31 chr31_16616811     HCab    A    G        1      2        2 
  31 chr31_16616811     HPrz    A    G        1      2        2 
  31 chr31_16616811     ZBoe    A    G        0      0        2 
  31 chr31_16616811     ZGre    A    G        0      0        2 
  31 chr31_16616811     ZHar    A    G        0      0        2 
  31 chr31_16616811   Sample    A    G        1      2        2 
  31 chr31_16619089     AAsi    A    G        1      2        2 
  31 chr31_16619089     AKia    A    G        0      0        2 
  31 chr31_16619089     AOna    A    G        0      0        2 
  31 chr31_16619089     ASom    A    G        1      2        2 
  31 chr31_16619089     HCab    A    G        0      0        2 
  31 chr31_16619089     HPrz    A    G        0      0        2 
  31 chr31_16619089     ZBoe    A    G        0      0        2 
  31 chr31_16619089     ZGre    A    G        0      0        2 
  31 chr31_16619089     ZHar    A    G        0      0        2 
  31 chr31_16619089   Sample    A    G        0      0        2 
  31 chr31_16620005     AAsi    T    G        0      0        2 
  31 chr31_16620005     AKia    T    G        0      0        2 
  31 chr31_16620005     AOna    T    G        0      0        2 
  31 chr31_16620005     ASom    T    G        0      0        2 
  31 chr31_16620005     HCab    T    G        1      2        2 
  31 chr31_16620005     HPrz    T    G        1      2        2 
  31 chr31_16620005     ZBoe    T    G        0      0        2 
  31 chr31_16620005     ZGre    T    G        0      0        2 
  31 chr31_16620005     ZHar    T    G        0      0        2 
  31 chr31_16620005   Sample    T    G        1      2        2 
  31 chr31_16620270     AAsi    C    A        0      0        2 
  31 chr31_16620270     AKia    C    A        0      0        2 
  31 chr31_16620270     AOna    C    A        0      0        2 
  31 chr31_16620270     ASom    C    A        0      0        2 
  31 chr31_16620270     HCab    C    A        1      2        2 
  31 chr31_16620270     HPrz    C    A        1      2        2 
  31 chr31_16620270     ZBoe    C    A        0      0        2 
  31 chr31_16620270     ZGre    C    A        0      0        2 
  31 chr31_16620270     ZHar    C    A        0      0        2 
  31 chr31_16620270   Sample    C    A        1      2        2 
  31 chr31_16621090     AAsi    A    G        0      0        2 
  31 chr31_16621090     AKia    A    G        0      0        2 
  31 chr31_16621090     AOna    A    G        0      0        2 
  31 chr31_16621090     ASom    A    G        0      0        2 
  31 chr31_16621090     HCab    A    G        0      0        2 
  31 chr31_16621090     HPrz    A    G        0      0        2 
  31 chr31_16621090     ZBoe    A    G      0.5      1        2 
  31 chr31_16621090     ZGre    A    G        0      0        2 
  31 chr31_16621090     ZHar    A    G        0      0        2 
  31 chr31_16621090   Sample    A    G        0      0        2 
  31 chr31_16622562     AAsi    G    A        0      0        2 
  31 chr31_16622562     AKia    G    A        0      0        2 
  31 chr31_16622562     AOna    G    A        0      0        2 
  31 chr31_16622562     ASom    G    A        0      0        2 
  31 chr31_16622562     HCab    G    A        1      2        2 
  31 chr31_16622562     HPrz    G    A        1      2        2 
  31 chr31_16622562     ZBoe    G    A        0      0        2 
  31 chr31_16622562     ZGre    G    A        0      0        2 
  31 chr31_16622562     ZHar    G    A        0      0        2 
  31 chr31_16622562   Sample    G    A        1      2        2 
  31 chr31_16622696     AAsi    C    T        0      0        2 
  31 chr31_16622696     AKia    C    T        0      0        2 
  31 chr31_16622696     AOna    C    T        0      0        2 
  31 chr31_16622696     ASom    C    T        0      0        2 
  31 chr31_16622696     HCab    C    T        1      2        2 
  31 chr31_16622696     HPrz    C    T        1      2        2 
  31 chr31_16622696     ZBoe    C    T        0      0        2 
  31 chr31_16622696     ZGre    C    T        0      0        2 
  31 chr31_16622696     ZHar    C    T        0      0        2 
  31 chr31_16622696   Sample    C    T        1      2        2 
  31 chr31_16626234     AAsi    G    A      0.5      1        2 
  31 chr31_16626234     AKia    G    A        0      0        2 
  31 chr31_16626234     AOna    G    A        0      0        2 
  31 chr31_16626234     ASom    G    A        0      0        2 
  31 chr31_16626234     HCab    G    A        0      0        2 
  31 chr31_16626234     HPrz    G    A        0      0        2 
  31 chr31_16626234     ZBoe    G    A        0      0        2 
  31 chr31_16626234     ZGre    G    A        0      0        2 
  31 chr31_16626234     ZHar    G    A        0      0        2 
  31 chr31_16626234   Sample    G    A        0      0        2 
  31 chr31_16628555     AAsi    A    G        0      0        2 
  31 chr31_16628555     AKia    A    G      0.5      1        2 
  31 chr31_16628555     AOna    A    G        0      0        2 
  31 chr31_16628555     ASom    A    G        0      0        2 
  31 chr31_16628555     HCab    A    G        0      0        2 
  31 chr31_16628555     HPrz    A    G        0      0        2 
  31 chr31_16628555     ZBoe    A    G        0      0        2 
  31 chr31_16628555     ZGre    A    G        0      0        2 
  31 chr31_16628555     ZHar    A    G        0      0        2 
  31 chr31_16628555   Sample    A    G        0      0        2 
  31 chr31_16632321     AAsi    T    C      0.5      1        2 
  31 chr31_16632321     AKia    T    C        0      0        2 
  31 chr31_16632321     AOna    T    C        0      0        2 
  31 chr31_16632321     ASom    T    C        0      0        2 
  31 chr31_16632321     HCab    T    C        0      0        2 
  31 chr31_16632321     HPrz    T    C        0      0        2 
  31 chr31_16632321     ZBoe    T    C        0      0        2 
  31 chr31_16632321     ZGre    T    C        0      0        2 
  31 chr31_16632321     ZHar    T    C        0      0        2 
  31 chr31_16632321   Sample    T    C        0      0        2 
  31 chr31_16633558     AAsi    T    C        0      0        2 
  31 chr31_16633558     AKia    T    C        0      0        2 
  31 chr31_16633558     AOna    T    C        1      2        2 
  31 chr31_16633558     ASom    T    C        0      0        2 
  31 chr31_16633558     HCab    T    C        0      0        2 
  31 chr31_16633558     HPrz    T    C        0      0        2 
  31 chr31_16633558     ZBoe    T    C        0      0        2 
  31 chr31_16633558     ZGre    T    C        0      0        2 
  31 chr31_16633558     ZHar    T    C        0      0        2 
  31 chr31_16633558   Sample    T    C        0      0        2 
  31 chr31_16640497     AAsi    A    G        0      0        2 
  31 chr31_16640497     AKia    A    G        0      0        2 
  31 chr31_16640497     AOna    A    G        0      0        2 
  31 chr31_16640497     ASom    A    G        0      0        2 
  31 chr31_16640497     HCab    A    G        1      2        2 
  31 chr31_16640497     HPrz    A    G        1      2        2 
  31 chr31_16640497     ZBoe    A    G        0      0        2 
  31 chr31_16640497     ZGre    A    G        0      0        2 
  31 chr31_16640497     ZHar    A    G        0      0        2 
  31 chr31_16640497   Sample    A    G        1      2        2 
  31 chr31_16645826     AAsi    A    C        0      0        2 
  31 chr31_16645826     AKia    A    C        0      0        2 
  31 chr31_16645826     AOna    A    C        0      0        2 
  31 chr31_16645826     ASom    A    C        0      0        2 
  31 chr31_16645826     HCab    A    C        1      2        2 
  31 chr31_16645826     HPrz    A    C        1      2        2 
  31 chr31_16645826     ZBoe    A    C        0      0        2 
  31 chr31_16645826     ZGre    A    C        0      0        2 
  31 chr31_16645826     ZHar    A    C        0      0        2 
  31 chr31_16645826   Sample    A    C        1      2        2 
  31 chr31_16649301     AAsi    G    A        0      0        2 
  31 chr31_16649301     AKia    G    A        0      0        2 
  31 chr31_16649301     AOna    G    A        1      2        2 
  31 chr31_16649301     ASom    G    A        0      0        2 
  31 chr31_16649301     HCab    G    A        1      2        2 
  31 chr31_16649301     HPrz    G    A        1      2        2 
  31 chr31_16649301     ZBoe    G    A        0      0        2 
  31 chr31_16649301     ZGre    G    A        0      0        2 
  31 chr31_16649301     ZHar    G    A        0      0        2 
  31 chr31_16649301   Sample    G    A        1      2        2 
  31 chr31_16650677     AAsi    C    T        0      0        2 
  31 chr31_16650677     AKia    C    T        0      0        2 
  31 chr31_16650677     AOna    C    T        0      0        2 
  31 chr31_16650677     ASom    C    T        0      0        2 
  31 chr31_16650677     HCab    C    T        1      2        2 
  31 chr31_16650677     HPrz    C    T        1      2        2 
  31 chr31_16650677     ZBoe    C    T        0      0        2 
  31 chr31_16650677     ZGre    C    T        0      0        2 
  31 chr31_16650677     ZHar    C    T        0      0        2 
  31 chr31_16650677   Sample    C    T        1      2        2 
  31 chr31_16651630     AAsi    G    C        0      0        2 
  31 chr31_16651630     AKia    G    C        0      0        2 
  31 chr31_16651630     AOna    G    C        0      0        2 
  31 chr31_16651630     ASom    G    C        0      0        2 
  31 chr31_16651630     HCab    G    C        0      0        2 
  31 chr31_16651630     HPrz    G    C        0      0        2 
  31 chr31_16651630     ZBoe    G    C        0      0        2 
  31 chr31_16651630     ZGre    G    C        1      2        2 
  31 chr31_16651630     ZHar    G    C        0      0        2 
  31 chr31_16651630   Sample    G    C        0      0        2 
  31 chr31_16654292     AAsi    C    T        0      0        2 
  31 chr31_16654292     AKia    C    T        0      0        2 
  31 chr31_16654292     AOna    C    T        0      0        2 
  31 chr31_16654292     ASom    C    T        0      0        2 
  31 chr31_16654292     HCab    C    T        1      2        2 
  31 chr31_16654292     HPrz    C    T        1      2        2 
  31 chr31_16654292     ZBoe    C    T        0      0        2 
  31 chr31_16654292     ZGre    C    T        0      0        2 
  31 chr31_16654292     ZHar    C    T        0      0        2 
  31 chr31_16654292   Sample    C    T        1      2        2 
  31 chr31_16655042     AAsi    C    T        0      0        2 
  31 chr31_16655042     AKia    C    T        0      0        2 
  31 chr31_16655042     AOna    C    T        0      0        2 
  31 chr31_16655042     ASom    C    T        0      0        2 
  31 chr31_16655042     HCab    C    T        1      2        2 
  31 chr31_16655042     HPrz    C    T        1      2        2 
  31 chr31_16655042     ZBoe    C    T        0      0        2 
  31 chr31_16655042     ZGre    C    T        0      0        2 
  31 chr31_16655042     ZHar    C    T        0      0        2 
  31 chr31_16655042   Sample    C    T        1      2        2 
  31 chr31_16655135     AAsi    T    A        0      0        2 
  31 chr31_16655135     AKia    T    A      0.5      1        2 
  31 chr31_16655135     AOna    T    A        1      2        2 
  31 chr31_16655135     ASom    T    A        0      0        2 
  31 chr31_16655135     HCab    T    A        0      0        2 
  31 chr31_16655135     HPrz    T    A        0      0        2 
  31 chr31_16655135     ZBoe    T    A        0      0        2 
  31 chr31_16655135     ZGre    T    A        1      2        2 
  31 chr31_16655135     ZHar    T    A        0      0        2 
  31 chr31_16655135   Sample    T    A        0      0        2 
  31 chr31_16657611     AAsi    A    G        0      0        2 
  31 chr31_16657611     AKia    A    G        0      0        2 
  31 chr31_16657611     AOna    A    G        1      2        2 
  31 chr31_16657611     ASom    A    G        0      0        2 
  31 chr31_16657611     HCab    A    G        0      0        2 
  31 chr31_16657611     HPrz    A    G        0      0        2 
  31 chr31_16657611     ZBoe    A    G        0      0        2 
  31 chr31_16657611     ZGre    A    G        0      0        2 
  31 chr31_16657611     ZHar    A    G        0      0        2 
  31 chr31_16657611   Sample    A    G        0      0        2 
  31 chr31_16657879     AAsi    T    C        0      0        2 
  31 chr31_16657879     AKia    T    C        0      0        2 
  31 chr31_16657879     AOna    T    C        0      0        2 
  31 chr31_16657879     ASom    T    C        0      0        2 
  31 chr31_16657879     HCab    T    C        1      2        2 
  31 chr31_16657879     HPrz    T    C        1      2        2 
  31 chr31_16657879     ZBoe    T    C        0      0        2 
  31 chr31_16657879     ZGre    T    C        0      0        2 
  31 chr31_16657879     ZHar    T    C        0      0        2 
  31 chr31_16657879   Sample    T    C        1      2        2 
  31 chr31_16663646     AAsi    A    G      0.5      1        2 
  31 chr31_16663646     AKia    A    G        0      0        2 
  31 chr31_16663646     AOna    A    G        0      0        2 
  31 chr31_16663646     ASom    A    G        0      0        2 
  31 chr31_16663646     HCab    A    G        0      0        2 
  31 chr31_16663646     HPrz    A    G        0      0        2 
  31 chr31_16663646     ZBoe    A    G        0      0        2 
  31 chr31_16663646     ZGre    A    G        0      0        2 
  31 chr31_16663646     ZHar    A    G        0      0        2 
  31 chr31_16663646   Sample    A    G        1      2        2 
  31 chr31_16665898     AAsi    T    C        0      0        2 
  31 chr31_16665898     AKia    T    C        0      0        2 
  31 chr31_16665898     AOna    T    C        1      2        2 
  31 chr31_16665898     ASom    T    C        0      0        2 
  31 chr31_16665898     HCab    T    C        1      2        2 
  31 chr31_16665898     HPrz    T    C        1      2        2 
  31 chr31_16665898     ZBoe    T    C        0      0        2 
  31 chr31_16665898     ZGre    T    C        0      0        2 
  31 chr31_16665898     ZHar    T    C        0      0        2 
  31 chr31_16665898   Sample    T    C        1      2        2 
  31 chr31_16672032     AAsi    C    G        0      0        2 
  31 chr31_16672032     AKia    C    G        0      0        2 
  31 chr31_16672032     AOna    C    G        0      0        2 
  31 chr31_16672032     ASom    C    G        0      0        2 
  31 chr31_16672032     HCab    C    G        1      2        2 
  31 chr31_16672032     HPrz    C    G        1      2        2 
  31 chr31_16672032     ZBoe    C    G        0      0        2 
  31 chr31_16672032     ZGre    C    G        0      0        2 
  31 chr31_16672032     ZHar    C    G        0      0        2 
  31 chr31_16672032   Sample    C    G        1      2        2 
  31 chr31_16672976     AAsi    T    C        0      0        2 
  31 chr31_16672976     AKia    T    C      0.5      1        2 
  31 chr31_16672976     AOna    T    C        0      0        2 
  31 chr31_16672976     ASom    T    C        0      0        2 
  31 chr31_16672976     HCab    T    C        0      0        2 
  31 chr31_16672976     HPrz    T    C        0      0        2 
  31 chr31_16672976     ZBoe    T    C        0      0        2 
  31 chr31_16672976     ZGre    T    C        0      0        2 
  31 chr31_16672976     ZHar    T    C        0      0        2 
  31 chr31_16672976   Sample    T    C        0      0        2 
  31 chr31_16676368     AAsi    A    G        0      0        2 
  31 chr31_16676368     AKia    A    G      0.5      1        2 
  31 chr31_16676368     AOna    A    G        0      0        2 
  31 chr31_16676368     ASom    A    G        0      0        2 
  31 chr31_16676368     HCab    A    G        0      0        2 
  31 chr31_16676368     HPrz    A    G        0      0        2 
  31 chr31_16676368     ZBoe    A    G        0      0        2 
  31 chr31_16676368     ZGre    A    G        0      0        2 
  31 chr31_16676368     ZHar    A    G        0      0        2 
  31 chr31_16676368   Sample    A    G        0      0        2 
  31 chr31_16684721     AAsi    T    C        1      2        2 
  31 chr31_16684721     AKia    T    C        0      0        2 
  31 chr31_16684721     AOna    T    C        0      0        2 
  31 chr31_16684721     ASom    T    C        1      2        2 
  31 chr31_16684721     HCab    T    C        0      0        2 
  31 chr31_16684721     HPrz    T    C        0      0        2 
  31 chr31_16684721     ZBoe    T    C        0      0        2 
  31 chr31_16684721     ZGre    T    C        0      0        2 
  31 chr31_16684721     ZHar    T    C        0      0        2 
  31 chr31_16684721   Sample    T    C        0      0        2 
  31 chr31_16686391     AAsi    G    T        0      0        2 
  31 chr31_16686391     AKia    G    T        1      2        2 
  31 chr31_16686391     AOna    G    T        1      2        2 
  31 chr31_16686391     ASom    G    T        0      0        2 
  31 chr31_16686391     HCab    G    T        0      0        2 
  31 chr31_16686391     HPrz    G    T        0      0        2 
  31 chr31_16686391     ZBoe    G    T        0      0        2 
  31 chr31_16686391     ZGre    G    T        0      0        2 
  31 chr31_16686391     ZHar    G    T        0      0        2 
  31 chr31_16686391   Sample    G    T        0      0        2 
  31 chr31_16686679     AAsi    T    G        1      2        2 
  31 chr31_16686679     AKia    T    G        0      0        2 
  31 chr31_16686679     AOna    T    G        0      0        2 
  31 chr31_16686679     ASom    T    G        1      2        2 
  31 chr31_16686679     HCab    T    G        0      0        2 
  31 chr31_16686679     HPrz    T    G        0      0        2 
  31 chr31_16686679     ZBoe    T    G        0      0        2 
  31 chr31_16686679     ZGre    T    G        0      0        2 
  31 chr31_16686679     ZHar    T    G        0      0        2 
  31 chr31_16686679   Sample    T    G        0      0        2 
  31 chr31_16687740     AAsi    C    T        0      0        2 
  31 chr31_16687740     AKia    C    T        0      0        2 
  31 chr31_16687740     AOna    C    T        0      0        2 
  31 chr31_16687740     ASom    C    T        0      0        2 
  31 chr31_16687740     HCab    C    T        1      2        2 
  31 chr31_16687740     HPrz    C    T        1      2        2 
  31 chr31_16687740     ZBoe    C    T        0      0        2 
  31 chr31_16687740     ZGre    C    T        0      0        2 
  31 chr31_16687740     ZHar    C    T        0      0        2 
  31 chr31_16687740   Sample    C    T        0      0        2 
  31 chr31_16689288     AAsi    T    C        0      0        2 
  31 chr31_16689288     AKia    T    C        0      0        2 
  31 chr31_16689288     AOna    T    C        0      0        2 
  31 chr31_16689288     ASom    T    C        0      0        2 
  31 chr31_16689288     HCab    T    C        0      0        2 
  31 chr31_16689288     HPrz    T    C        0      0        2 
  31 chr31_16689288     ZBoe    T    C        0      0        2 
  31 chr31_16689288     ZGre    T    C        0      0        2 
  31 chr31_16689288     ZHar    T    C        1      2        2 
  31 chr31_16689288   Sample    T    C        0      0        2 
  31 chr31_16690651     AAsi    A    G        0      0        2 
  31 chr31_16690651     AKia    A    G        0      0        2 
  31 chr31_16690651     AOna    A    G        0      0        2 
  31 chr31_16690651     ASom    A    G        0      0        2 
  31 chr31_16690651     HCab    A    G        0      0        2 
  31 chr31_16690651     HPrz    A    G        0      0        2 
  31 chr31_16690651     ZBoe    A    G      0.5      1        2 
  31 chr31_16690651     ZGre    A    G        0      0        2 
  31 chr31_16690651     ZHar    A    G        0      0        2 
  31 chr31_16690651   Sample    A    G        0      0        2 
  31 chr31_16692175     AAsi    A    G        0      0        2 
  31 chr31_16692175     AKia    A    G        0      0        2 
  31 chr31_16692175     AOna    A    G        0      0        2 
  31 chr31_16692175     ASom    A    G        0      0        2 
  31 chr31_16692175     HCab    A    G        1      2        2 
  31 chr31_16692175     HPrz    A    G        1      2        2 
  31 chr31_16692175     ZBoe    A    G        0      0        2 
  31 chr31_16692175     ZGre    A    G        0      0        2 
  31 chr31_16692175     ZHar    A    G        0      0        2 
  31 chr31_16692175   Sample    A    G        1      2        2 
  31 chr31_16693278     AAsi    T    C        0      0        2 
  31 chr31_16693278     AKia    T    C        0      0        2 
  31 chr31_16693278     AOna    T    C        0      0        2 
  31 chr31_16693278     ASom    T    C        0      0        2 
  31 chr31_16693278     HCab    T    C        0      0        2 
  31 chr31_16693278     HPrz    T    C        0      0        2 
  31 chr31_16693278     ZBoe    T    C        0      0        2 
  31 chr31_16693278     ZGre    T    C        0      0        2 
  31 chr31_16693278     ZHar    T    C        1      2        2 
  31 chr31_16693278   Sample    T    C        0      0        2 
  31 chr31_16694080     AAsi    G    A        0      0        2 
  31 chr31_16694080     AKia    G    A        0      0        2 
  31 chr31_16694080     AOna    G    A        0      0        2 
  31 chr31_16694080     ASom    G    A        0      0        2 
  31 chr31_16694080     HCab    G    A        0      0        2 
  31 chr31_16694080     HPrz    G    A        0      0        2 
  31 chr31_16694080     ZBoe    G    A        0      0        2 
  31 chr31_16694080     ZGre    G    A        0      0        2 
  31 chr31_16694080     ZHar    G    A      0.5      1        2 
  31 chr31_16694080   Sample    G    A        0      0        2 
  31 chr31_16694203     AAsi    T    C        0      0        2 
  31 chr31_16694203     AKia    T    C        0      0        2 
  31 chr31_16694203     AOna    T    C        0      0        2 
  31 chr31_16694203     ASom    T    C        0      0        2 
  31 chr31_16694203     HCab    T    C        1      2        2 
  31 chr31_16694203     HPrz    T    C        1      2        2 
  31 chr31_16694203     ZBoe    T    C        0      0        2 
  31 chr31_16694203     ZGre    T    C        0      0        2 
  31 chr31_16694203     ZHar    T    C        0      0        2 
  31 chr31_16694203   Sample    T    C        1      2        2 
  31 chr31_16694703     AAsi    A    C        0      0        2 
  31 chr31_16694703     AKia    A    C        0      0        2 
  31 chr31_16694703     AOna    A    C        0      0        2 
  31 chr31_16694703     ASom    A    C        0      0        2 
  31 chr31_16694703     HCab    A    C        0      0        2 
  31 chr31_16694703     HPrz    A    C      0.5      1        2 
  31 chr31_16694703     ZBoe    A    C        0      0        2 
  31 chr31_16694703     ZGre    A    C        0      0        2 
  31 chr31_16694703     ZHar    A    C        0      0        2 
  31 chr31_16694703   Sample    A    C        0      0        2 
  31 chr31_16698247     AAsi    G    A        0      0        2 
  31 chr31_16698247     AKia    G    A        0      0        2 
  31 chr31_16698247     AOna    G    A        0      0        2 
  31 chr31_16698247     ASom    G    A        0      0        2 
  31 chr31_16698247     HCab    G    A        0      0        2 
  31 chr31_16698247     HPrz    G    A        0      0        2 
  31 chr31_16698247     ZBoe    G    A        0      0        2 
  31 chr31_16698247     ZGre    G    A      0.5      1        2 
  31 chr31_16698247     ZHar    G    A        0      0        2 
  31 chr31_16698247   Sample    G    A        0      0        2 
  31 chr31_16699404     AAsi    A    G        0      0        2 
  31 chr31_16699404     AKia    A    G        0      0        2 
  31 chr31_16699404     AOna    A    G        0      0        2 
  31 chr31_16699404     ASom    A    G        0      0        2 
  31 chr31_16699404     HCab    A    G        1      2        2 
  31 chr31_16699404     HPrz    A    G        1      2        2 
  31 chr31_16699404     ZBoe    A    G        0      0        2 
  31 chr31_16699404     ZGre    A    G        0      0        2 
  31 chr31_16699404     ZHar    A    G        0      0        2 
  31 chr31_16699404   Sample    A    G        1      2        2 
  31 chr31_16700644     AAsi    C    G        0      0        2 
  31 chr31_16700644     AKia    C    G        0      0        2 
  31 chr31_16700644     AOna    C    G        0      0        2 
  31 chr31_16700644     ASom    C    G        0      0        2 
  31 chr31_16700644     HCab    C    G      0.5      1        2 
  31 chr31_16700644     HPrz    C    G        0      0        2 
  31 chr31_16700644     ZBoe    C    G        0      0        2 
  31 chr31_16700644     ZGre    C    G        0      0        2 
  31 chr31_16700644     ZHar    C    G        0      0        2 
  31 chr31_16700644   Sample    C    G        0      0        2 
  31 chr31_16702872     AAsi    A    T        0      0        2 
  31 chr31_16702872     AKia    A    T        0      0        2 
  31 chr31_16702872     AOna    A    T        0      0        2 
  31 chr31_16702872     ASom    A    T        0      0        2 
  31 chr31_16702872     HCab    A    T        0      0        2 
  31 chr31_16702872     HPrz    A    T      0.5      1        2 
  31 chr31_16702872     ZBoe    A    T        0      0        2 
  31 chr31_16702872     ZGre    A    T        0      0        2 
  31 chr31_16702872     ZHar    A    T        0      0        2 
  31 chr31_16702872   Sample    A    T        0      0        2 
  31 chr31_16706553     AAsi    T    C        0      0        2 
  31 chr31_16706553     AKia    T    C        0      0        2 
  31 chr31_16706553     AOna    T    C        0      0        2 
  31 chr31_16706553     ASom    T    C        0      0        2 
  31 chr31_16706553     HCab    T    C        1      2        2 
  31 chr31_16706553     HPrz    T    C        1      2        2 
  31 chr31_16706553     ZBoe    T    C        0      0        2 
  31 chr31_16706553     ZGre    T    C        0      0        2 
  31 chr31_16706553     ZHar    T    C        0      0        2 
  31 chr31_16706553   Sample    T    C        1      2        2 
  31 chr31_16707272     AAsi    A    G        0      0        2 
  31 chr31_16707272     AKia    A    G        0      0        2 
  31 chr31_16707272     AOna    A    G        0      0        2 
  31 chr31_16707272     ASom    A    G        0      0        2 
  31 chr31_16707272     HCab    A    G        1      2        2 
  31 chr31_16707272     HPrz    A    G      0.5      1        2 
  31 chr31_16707272     ZBoe    A    G        0      0        2 
  31 chr31_16707272     ZGre    A    G        0      0        2 
  31 chr31_16707272     ZHar    A    G        0      0        2 
  31 chr31_16707272   Sample    A    G        0      0        2 
  31 chr31_16717760     AAsi    A    T        0      0        2 
  31 chr31_16717760     AKia    A    T        0      0        2 
  31 chr31_16717760     AOna    A    T        0      0        2 
  31 chr31_16717760     ASom    A    T        0      0        2 
  31 chr31_16717760     HCab    A    T        1      2        2 
  31 chr31_16717760     HPrz    A    T        1      2        2 
  31 chr31_16717760     ZBoe    A    T        0      0        2 
  31 chr31_16717760     ZGre    A    T        0      0        2 
  31 chr31_16717760     ZHar    A    T        0      0        2 
  31 chr31_16717760   Sample    A    T        1      2        2 
  31 chr31_16718803     AAsi    G    A        0      0        2 
  31 chr31_16718803     AKia    G    A        0      0        2 
  31 chr31_16718803     AOna    G    A        0      0        2 
  31 chr31_16718803     ASom    G    A        0      0        2 
  31 chr31_16718803     HCab    G    A        1      2        2 
  31 chr31_16718803     HPrz    G    A      0.5      1        2 
  31 chr31_16718803     ZBoe    G    A        0      0        2 
  31 chr31_16718803     ZGre    G    A        0      0        2 
  31 chr31_16718803     ZHar    G    A        0      0        2 
  31 chr31_16718803   Sample    G    A        1      2        2 
  31 chr31_16722142     AAsi    C    T        0      0        2 
  31 chr31_16722142     AKia    C    T        0      0        2 
  31 chr31_16722142     AOna    C    T        0      0        2 
  31 chr31_16722142     ASom    C    T        0      0        2 
  31 chr31_16722142     HCab    C    T        0      0        2 
  31 chr31_16722142     HPrz    C    T        0      0        2 
  31 chr31_16722142     ZBoe    C    T      0.5      1        2 
  31 chr31_16722142     ZGre    C    T        0      0        2 
  31 chr31_16722142     ZHar    C    T        0      0        2 
  31 chr31_16722142   Sample    C    T        0      0        2 
  31 chr31_16729535     AAsi    T    C        0      0        2 
  31 chr31_16729535     AKia    T    C        1      2        2 
  31 chr31_16729535     AOna    T    C        0      0        2 
  31 chr31_16729535     ASom    T    C        0      0        2 
  31 chr31_16729535     HCab    T    C        0      0        2 
  31 chr31_16729535     HPrz    T    C        0      0        2 
  31 chr31_16729535     ZBoe    T    C        0      0        2 
  31 chr31_16729535     ZGre    T    C        0      0        2 
  31 chr31_16729535     ZHar    T    C        0      0        2 
  31 chr31_16729535   Sample    T    C        0      0        2 
  31 chr31_16771642     AAsi    G    A        0      0        2 
  31 chr31_16771642     AKia    G    A        0      0        2 
  31 chr31_16771642     AOna    G    A        0      0        2 
  31 chr31_16771642     ASom    G    A        0      0        2 
  31 chr31_16771642     HCab    G    A        0      0        2 
  31 chr31_16771642     HPrz    G    A        0      0        2 
  31 chr31_16771642     ZBoe    G    A        1      2        2 
  31 chr31_16771642     ZGre    G    A        1      2        2 
  31 chr31_16771642     ZHar    G    A        1      2        2 
  31 chr31_16771642   Sample    G    A        0      0        2 
  31 chr31_16780131     AAsi    C    T        1      2        2 
  31 chr31_16780131     AKia    C    T        0      0        2 
  31 chr31_16780131     AOna    C    T        0      0        2 
  31 chr31_16780131     ASom    C    T        1      2        2 
  31 chr31_16780131     HCab    C    T        0      0        2 
  31 chr31_16780131     HPrz    C    T        0      0        2 
  31 chr31_16780131     ZBoe    C    T        1      2        2 
  31 chr31_16780131     ZGre    C    T        0      0        2 
  31 chr31_16780131     ZHar    C    T        1      2        2 
  31 chr31_16780131   Sample    C    T        0      0        2 
  31 chr31_16792018     AAsi    T    C        1      2        2 
  31 chr31_16792018     AKia    T    C        0      0        2 
  31 chr31_16792018     AOna    T    C        0      0        2 
  31 chr31_16792018     ASom    T    C        1      2        2 
  31 chr31_16792018     HCab    T    C        0      0        2 
  31 chr31_16792018     HPrz    T    C        0      0        2 
  31 chr31_16792018     ZBoe    T    C        0      0        2 
  31 chr31_16792018     ZGre    T    C        0      0        2 
  31 chr31_16792018     ZHar    T    C        0      0        2 
  31 chr31_16792018   Sample    T    C        0      0        2 
  31 chr31_16794808     AAsi    G    A        0      0        2 
  31 chr31_16794808     AKia    G    A        0      0        2 
  31 chr31_16794808     AOna    G    A        0      0        2 
  31 chr31_16794808     ASom    G    A        0      0        2 
  31 chr31_16794808     HCab    G    A        1      2        2 
  31 chr31_16794808     HPrz    G    A      0.5      1        2 
  31 chr31_16794808     ZBoe    G    A        0      0        2 
  31 chr31_16794808     ZGre    G    A        0      0        2 
  31 chr31_16794808     ZHar    G    A        0      0        2 
  31 chr31_16794808   Sample    G    A        0      0        2 
  31 chr31_16794816     AAsi    G    A        0      0        2 
  31 chr31_16794816     AKia    G    A        0      0        2 
  31 chr31_16794816     AOna    G    A        0      0        2 
  31 chr31_16794816     ASom    G    A        0      0        2 
  31 chr31_16794816     HCab    G    A        1      2        2 
  31 chr31_16794816     HPrz    G    A        1      2        2 
  31 chr31_16794816     ZBoe    G    A        0      0        2 
  31 chr31_16794816     ZGre    G    A        0      0        2 
  31 chr31_16794816     ZHar    G    A        0      0        2 
  31 chr31_16794816   Sample    G    A        1      2        2 
  31 chr31_16796144     AAsi    G    A        0      0        2 
  31 chr31_16796144     AKia    G    A        0      0        2 
  31 chr31_16796144     AOna    G    A        0      0        2 
  31 chr31_16796144     ASom    G    A        0      0        2 
  31 chr31_16796144     HCab    G    A        1      2        2 
  31 chr31_16796144     HPrz    G    A        1      2        2 
  31 chr31_16796144     ZBoe    G    A        0      0        2 
  31 chr31_16796144     ZGre    G    A        0      0        2 
  31 chr31_16796144     ZHar    G    A        0      0        2 
  31 chr31_16796144   Sample    G    A        1      2        2 
  31 chr31_16799207     AAsi    T    C        0      0        2 
  31 chr31_16799207     AKia    T    C        0      0        2 
  31 chr31_16799207     AOna    T    C        1      2        2 
  31 chr31_16799207     ASom    T    C        0      0        2 
  31 chr31_16799207     HCab    T    C        0      0        2 
  31 chr31_16799207     HPrz    T    C        0      0        2 
  31 chr31_16799207     ZBoe    T    C        0      0        2 
  31 chr31_16799207     ZGre    T    C        0      0        2 
  31 chr31_16799207     ZHar    T    C        0      0        2 
  31 chr31_16799207   Sample    T    C        0      0        2 
  31 chr31_16807510     AAsi    T    C        0      0        2 
  31 chr31_16807510     AKia    T    C        0      0        2 
  31 chr31_16807510     AOna    T    C        0      0        2 
  31 chr31_16807510     ASom    T    C        0      0        2 
  31 chr31_16807510     HCab    T    C        0      0        2 
  31 chr31_16807510     HPrz    T    C        0      0        2 
  31 chr31_16807510     ZBoe    T    C        1      2        2 
  31 chr31_16807510     ZGre    T    C        0      0        2 
  31 chr31_16807510     ZHar    T    C        0      0        2 
  31 chr31_16807510   Sample    T    C        1      2        2 
  31 chr31_16807624     AAsi    T    C        0      0        2 
  31 chr31_16807624     AKia    T    C        0      0        2 
  31 chr31_16807624     AOna    T    C        0      0        2 
  31 chr31_16807624     ASom    T    C        0      0        2 
  31 chr31_16807624     HCab    T    C        1      2        2 
  31 chr31_16807624     HPrz    T    C      0.5      1        2 
  31 chr31_16807624     ZBoe    T    C        0      0        2 
  31 chr31_16807624     ZGre    T    C        0      0        2 
  31 chr31_16807624     ZHar    T    C        0      0        2 
  31 chr31_16807624   Sample    T    C        0      0        2 
  31 chr31_16823361     AAsi    A    G        0      0        2 
  31 chr31_16823361     AKia    A    G        0      0        2 
  31 chr31_16823361     AOna    A    G        0      0        2 
  31 chr31_16823361     ASom    A    G        0      0        2 
  31 chr31_16823361     HCab    A    G        1      2        2 
  31 chr31_16823361     HPrz    A    G        1      2        2 
  31 chr31_16823361     ZBoe    A    G        0      0        2 
  31 chr31_16823361     ZGre    A    G        0      0        2 
  31 chr31_16823361     ZHar    A    G        0      0        2 
  31 chr31_16823361   Sample    A    G        1      2        2 
  31 chr31_16825660     AAsi    T    C        0      0        2 
  31 chr31_16825660     AKia    T    C        0      0        2 
  31 chr31_16825660     AOna    T    C        0      0        2 
  31 chr31_16825660     ASom    T    C        0      0        2 
  31 chr31_16825660     HCab    T    C        0      0        2 
  31 chr31_16825660     HPrz    T    C        0      0        2 
  31 chr31_16825660     ZBoe    T    C      0.5      1        2 
  31 chr31_16825660     ZGre    T    C        0      0        2 
  31 chr31_16825660     ZHar    T    C        0      0        2 
  31 chr31_16825660   Sample    T    C        0      0        2 
  31 chr31_16832126     AAsi    C    T        0      0        2 
  31 chr31_16832126     AKia    C    T        0      0        2 
  31 chr31_16832126     AOna    C    T        0      0        2 
  31 chr31_16832126     ASom    C    T        0      0        2 
  31 chr31_16832126     HCab    C    T        1      2        2 
  31 chr31_16832126     HPrz    C    T        1      2        2 
  31 chr31_16832126     ZBoe    C    T        0      0        2 
  31 chr31_16832126     ZGre    C    T        0      0        2 
  31 chr31_16832126     ZHar    C    T        0      0        2 
  31 chr31_16832126   Sample    C    T        1      2        2 
  31 chr31_16832931     AAsi    C    T        0      0        2 
  31 chr31_16832931     AKia    C    T        0      0        2 
  31 chr31_16832931     AOna    C    T        0      0        2 
  31 chr31_16832931     ASom    C    T        0      0        2 
  31 chr31_16832931     HCab    C    T        1      2        2 
  31 chr31_16832931     HPrz    C    T        1      2        2 
  31 chr31_16832931     ZBoe    C    T        0      0        2 
  31 chr31_16832931     ZGre    C    T        0      0        2 
  31 chr31_16832931     ZHar    C    T        0      0        2 
  31 chr31_16832931   Sample    C    T        1      2        2 
  31 chr31_16833713     AAsi    A    C        0      0        2 
  31 chr31_16833713     AKia    A    C        0      0        2 
  31 chr31_16833713     AOna    A    C        0      0        2 
  31 chr31_16833713     ASom    A    C        0      0        2 
  31 chr31_16833713     HCab    A    C        0      0        2 
  31 chr31_16833713     HPrz    A    C        0      0        2 
  31 chr31_16833713     ZBoe    A    C        0      0        2 
  31 chr31_16833713     ZGre    A    C        1      2        2 
  31 chr31_16833713     ZHar    A    C        0      0        2 
  31 chr31_16833713   Sample    A    C        0      0        2 
  31 chr31_16839000     AAsi    A    C        0      0        2 
  31 chr31_16839000     AKia    A    C        0      0        2 
  31 chr31_16839000     AOna    A    C        0      0        2 
  31 chr31_16839000     ASom    A    C        0      0        2 
  31 chr31_16839000     HCab    A    C        0      0        2 
  31 chr31_16839000     HPrz    A    C        0      0        2 
  31 chr31_16839000     ZBoe    A    C      0.5      1        2 
  31 chr31_16839000     ZGre    A    C        0      0        2 
  31 chr31_16839000     ZHar    A    C        0      0        2 
  31 chr31_16839000   Sample    A    C        0      0        2 
  31 chr31_16840562     AAsi    A    C      0.5      1        2 
  31 chr31_16840562     AKia    A    C        0      0        2 
  31 chr31_16840562     AOna    A    C        0      0        2 
  31 chr31_16840562     ASom    A    C        1      2        2 
  31 chr31_16840562     HCab    A    C        0      0        2 
  31 chr31_16840562     HPrz    A    C        0      0        2 
  31 chr31_16840562     ZBoe    A    C        0      0        2 
  31 chr31_16840562     ZGre    A    C        0      0        2 
  31 chr31_16840562     ZHar    A    C        0      0        2 
  31 chr31_16840562   Sample    A    C        0      0        2 
  31 chr31_16841228     AAsi    C    A        0      0        2 
  31 chr31_16841228     AKia    C    A        0      0        2 
  31 chr31_16841228     AOna    C    A        0      0        2 
  31 chr31_16841228     ASom    C    A        0      0        2 
  31 chr31_16841228     HCab    C    A        0      0        2 
  31 chr31_16841228     HPrz    C    A      0.5      1        2 
  31 chr31_16841228     ZBoe    C    A        0      0        2 
  31 chr31_16841228     ZGre    C    A        0      0        2 
  31 chr31_16841228     ZHar    C    A        0      0        2 
  31 chr31_16841228   Sample    C    A        0      0        2 
  31 chr31_16844861     AAsi    A    G        0      0        2 
  31 chr31_16844861     AKia    A    G        0      0        2 
  31 chr31_16844861     AOna    A    G        0      0        2 
  31 chr31_16844861     ASom    A    G        0      0        2 
  31 chr31_16844861     HCab    A    G        0      0        2 
  31 chr31_16844861     HPrz    A    G        1      2        2 
  31 chr31_16844861     ZBoe    A    G        0      0        2 
  31 chr31_16844861     ZGre    A    G        0      0        2 
  31 chr31_16844861     ZHar    A    G        0      0        2 
  31 chr31_16844861   Sample    A    G        0      0        2 
  31 chr31_16862042     AAsi    A    G        0      0        2 
  31 chr31_16862042     AKia    A    G        0      0        2 
  31 chr31_16862042     AOna    A    G        0      0        2 
  31 chr31_16862042     ASom    A    G        0      0        2 
  31 chr31_16862042     HCab    A    G        0      0        2 
  31 chr31_16862042     HPrz    A    G        0      0        2 
  31 chr31_16862042     ZBoe    A    G        0      0        2 
  31 chr31_16862042     ZGre    A    G        0      0        2 
  31 chr31_16862042     ZHar    A    G      0.5      1        2 
  31 chr31_16862042   Sample    A    G        0      0        2 
  31 chr31_16868844     AAsi    C    T        0      0        2 
  31 chr31_16868844     AKia    C    T      0.5      1        2 
  31 chr31_16868844     AOna    C    T      0.5      1        2 
  31 chr31_16868844     ASom    C    T      0.5      1        2 
  31 chr31_16868844     HCab    C    T        0      0        2 
  31 chr31_16868844     HPrz    C    T        0      0        2 
  31 chr31_16868844     ZBoe    C    T        1      2        2 
  31 chr31_16868844     ZGre    C    T      0.5      1        2 
  31 chr31_16868844     ZHar    C    T        0      0        2 
  31 chr31_16868844   Sample    C    T        0      0        2 
  31 chr31_16871350     AAsi    C    T        0      0        2 
  31 chr31_16871350     AKia    C    T        0      0        2 
  31 chr31_16871350     AOna    C    T        0      0        2 
  31 chr31_16871350     ASom    C    T        0      0        2 
  31 chr31_16871350     HCab    C    T        1      2        2 
  31 chr31_16871350     HPrz    C    T        1      2        2 
  31 chr31_16871350     ZBoe    C    T        0      0        2 
  31 chr31_16871350     ZGre    C    T        0      0        2 
  31 chr31_16871350     ZHar    C    T        0      0        2 
  31 chr31_16871350   Sample    C    T        1      2        2 
  31 chr31_16878492     AAsi    C    T        0      0        2 
  31 chr31_16878492     AKia    C    T        0      0        2 
  31 chr31_16878492     AOna    C    T        0      0        2 
  31 chr31_16878492     ASom    C    T        0      0        2 
  31 chr31_16878492     HCab    C    T        1      2        2 
  31 chr31_16878492     HPrz    C    T        1      2        2 
  31 chr31_16878492     ZBoe    C    T        0      0        2 
  31 chr31_16878492     ZGre    C    T        0      0        2 
  31 chr31_16878492     ZHar    C    T        0      0        2 
  31 chr31_16878492   Sample    C    T        1      2        2 
  31 chr31_16879803     AAsi    C    T        0      0        2 
  31 chr31_16879803     AKia    C    T        0      0        2 
  31 chr31_16879803     AOna    C    T        0      0        2 
  31 chr31_16879803     ASom    C    T        0      0        2 
  31 chr31_16879803     HCab    C    T        1      2        2 
  31 chr31_16879803     HPrz    C    T        1      2        2 
  31 chr31_16879803     ZBoe    C    T        0      0        2 
  31 chr31_16879803     ZGre    C    T        0      0        2 
  31 chr31_16879803     ZHar    C    T        0      0        2 
  31 chr31_16879803   Sample    C    T        1      2        2 
  31 chr31_16881896     AAsi    A    C        0      0        2 
  31 chr31_16881896     AKia    A    C        0      0        2 
  31 chr31_16881896     AOna    A    C        0      0        2 
  31 chr31_16881896     ASom    A    C        0      0        2 
  31 chr31_16881896     HCab    A    C        0      0        2 
  31 chr31_16881896     HPrz    A    C        0      0        2 
  31 chr31_16881896     ZBoe    A    C        0      0        2 
  31 chr31_16881896     ZGre    A    C        1      2        2 
  31 chr31_16881896     ZHar    A    C        0      0        2 
  31 chr31_16881896   Sample    A    C        0      0        2 
  31 chr31_16885978     AAsi    T    C      0.5      1        2 
  31 chr31_16885978     AKia    T    C        0      0        2 
  31 chr31_16885978     AOna    T    C        0      0        2 
  31 chr31_16885978     ASom    T    C        1      2        2 
  31 chr31_16885978     HCab    T    C        0      0        2 
  31 chr31_16885978     HPrz    T    C        0      0        2 
  31 chr31_16885978     ZBoe    T    C        0      0        2 
  31 chr31_16885978     ZGre    T    C        0      0        2 
  31 chr31_16885978     ZHar    T    C        0      0        2 
  31 chr31_16885978   Sample    T    C        0      0        2 
  31 chr31_16891160     AAsi    C    A        0      0        2 
  31 chr31_16891160     AKia    C    A        0      0        2 
  31 chr31_16891160     AOna    C    A        0      0        2 
  31 chr31_16891160     ASom    C    A        0      0        2 
  31 chr31_16891160     HCab    C    A        0      0        2 
  31 chr31_16891160     HPrz    C    A      0.5      1        2 
  31 chr31_16891160     ZBoe    C    A        0      0        2 
  31 chr31_16891160     ZGre    C    A        0      0        2 
  31 chr31_16891160     ZHar    C    A        0      0        2 
  31 chr31_16891160   Sample    C    A        0      0        2 
  31 chr31_16907991     AAsi    C    T        0      0        2 
  31 chr31_16907991     AKia    C    T        0      0        2 
  31 chr31_16907991     AOna    C    T        0      0        2 
  31 chr31_16907991     ASom    C    T        0      0        2 
  31 chr31_16907991     HCab    C    T        1      2        2 
  31 chr31_16907991     HPrz    C    T        1      2        2 
  31 chr31_16907991     ZBoe    C    T        0      0        2 
  31 chr31_16907991     ZGre    C    T        0      0        2 
  31 chr31_16907991     ZHar    C    T        0      0        2 
  31 chr31_16907991   Sample    C    T        1      2        2 
  31 chr31_16909362     AAsi    A    G        0      0        2 
  31 chr31_16909362     AKia    A    G        0      0        2 
  31 chr31_16909362     AOna    A    G        1      2        2 
  31 chr31_16909362     ASom    A    G        0      0        2 
  31 chr31_16909362     HCab    A    G        0      0        2 
  31 chr31_16909362     HPrz    A    G        0      0        2 
  31 chr31_16909362     ZBoe    A    G        0      0        2 
  31 chr31_16909362     ZGre    A    G        0      0        2 
  31 chr31_16909362     ZHar    A    G        0      0        2 
  31 chr31_16909362   Sample    A    G        0      0        2 
  31 chr31_16910065     AAsi    C    T        1      2        2 
  31 chr31_16910065     AKia    C    T        0      0        2 
  31 chr31_16910065     AOna    C    T        1      2        2 
  31 chr31_16910065     ASom    C    T        1      2        2 
  31 chr31_16910065     HCab    C    T        0      0        2 
  31 chr31_16910065     HPrz    C    T        0      0        2 
  31 chr31_16910065     ZBoe    C    T        0      0        2 
  31 chr31_16910065     ZGre    C    T        0      0        2 
  31 chr31_16910065     ZHar    C    T        0      0        2 
  31 chr31_16910065   Sample    C    T        0      0        2 
  31 chr31_16913924     AAsi    T    C        0      0        2 
  31 chr31_16913924     AKia    T    C        0      0        2 
  31 chr31_16913924     AOna    T    C        0      0        2 
  31 chr31_16913924     ASom    T    C        0      0        2 
  31 chr31_16913924     HCab    T    C        0      0        2 
  31 chr31_16913924     HPrz    T    C        0      0        2 
  31 chr31_16913924     ZBoe    T    C        0      0        2 
  31 chr31_16913924     ZGre    T    C        0      0        2 
  31 chr31_16913924     ZHar    T    C      0.5      1        2 
  31 chr31_16913924   Sample    T    C        0      0        2 
  31 chr31_16917169     AAsi    G    A        0      0        2 
  31 chr31_16917169     AKia    G    A        0      0        2 
  31 chr31_16917169     AOna    G    A        0      0        2 
  31 chr31_16917169     ASom    G    A        0      0        2 
  31 chr31_16917169     HCab    G    A        0      0        2 
  31 chr31_16917169     HPrz    G    A        0      0        2 
  31 chr31_16917169     ZBoe    G    A        0      0        2 
  31 chr31_16917169     ZGre    G    A        0      0        2 
  31 chr31_16917169     ZHar    G    A        1      2        2 
  31 chr31_16917169   Sample    G    A        0      0        2 
  31 chr31_16918125     AAsi    T    G        0      0        2 
  31 chr31_16918125     AKia    T    G        0      0        2 
  31 chr31_16918125     AOna    T    G        1      2        2 
  31 chr31_16918125     ASom    T    G        0      0        2 
  31 chr31_16918125     HCab    T    G        0      0        2 
  31 chr31_16918125     HPrz    T    G        0      0        2 
  31 chr31_16918125     ZBoe    T    G        0      0        2 
  31 chr31_16918125     ZGre    T    G        0      0        2 
  31 chr31_16918125     ZHar    T    G        0      0        2 
  31 chr31_16918125   Sample    T    G        0      0        2 
  31 chr31_16918302     AAsi    C    T        0      0        2 
  31 chr31_16918302     AKia    C    T        0      0        2 
  31 chr31_16918302     AOna    C    T        0      0        2 
  31 chr31_16918302     ASom    C    T        0      0        2 
  31 chr31_16918302     HCab    C    T        0      0        2 
  31 chr31_16918302     HPrz    C    T        1      2        2 
  31 chr31_16918302     ZBoe    C    T        0      0        2 
  31 chr31_16918302     ZGre    C    T        0      0        2 
  31 chr31_16918302     ZHar    C    T        0      0        2 
  31 chr31_16918302   Sample    C    T        0      0        2 
  31 chr31_16931271     AAsi    T    G        0      0        2 
  31 chr31_16931271     AKia    T    G        0      0        2 
  31 chr31_16931271     AOna    T    G        0      0        2 
  31 chr31_16931271     ASom    T    G        0      0        2 
  31 chr31_16931271     HCab    T    G        1      2        2 
  31 chr31_16931271     HPrz    T    G        1      2        2 
  31 chr31_16931271     ZBoe    T    G        0      0        2 
  31 chr31_16931271     ZGre    T    G        0      0        2 
  31 chr31_16931271     ZHar    T    G        0      0        2 
  31 chr31_16931271   Sample    T    G        1      2        2 
  31 chr31_16945717     AAsi    T    C        0      0        2 
  31 chr31_16945717     AKia    T    C        0      0        2 
  31 chr31_16945717     AOna    T    C        0      0        2 
  31 chr31_16945717     ASom    T    C        0      0        2 
  31 chr31_16945717     HCab    T    C      0.5      1        2 
  31 chr31_16945717     HPrz    T    C        0      0        2 
  31 chr31_16945717     ZBoe    T    C        0      0        2 
  31 chr31_16945717     ZGre    T    C        0      0        2 
  31 chr31_16945717     ZHar    T    C        0      0        2 
  31 chr31_16945717   Sample    T    C        1      2        2 
  31 chr31_16946353     AAsi    A    G        0      0        2 
  31 chr31_16946353     AKia    A    G        0      0        2 
  31 chr31_16946353     AOna    A    G        0      0        2 
  31 chr31_16946353     ASom    A    G        0      0        2 
  31 chr31_16946353     HCab    A    G        1      2        2 
  31 chr31_16946353     HPrz    A    G        1      2        2 
  31 chr31_16946353     ZBoe    A    G        0      0        2 
  31 chr31_16946353     ZGre    A    G        0      0        2 
  31 chr31_16946353     ZHar    A    G        0      0        2 
  31 chr31_16946353   Sample    A    G        1      2        2 
  31 chr31_16953110     AAsi    T    C        0      0        2 
  31 chr31_16953110     AKia    T    C        0      0        2 
  31 chr31_16953110     AOna    T    C        0      0        2 
  31 chr31_16953110     ASom    T    C        0      0        2 
  31 chr31_16953110     HCab    T    C        0      0        2 
  31 chr31_16953110     HPrz    T    C        0      0        2 
  31 chr31_16953110     ZBoe    T    C        0      0        2 
  31 chr31_16953110     ZGre    T    C      0.5      1        2 
  31 chr31_16953110     ZHar    T    C        0      0        2 
  31 chr31_16953110   Sample    T    C        0      0        2 
  31 chr31_16964439     AAsi    T    C        0      0        2 
  31 chr31_16964439     AKia    T    C        0      0        2 
  31 chr31_16964439     AOna    T    C        0      0        2 
  31 chr31_16964439     ASom    T    C        0      0        2 
  31 chr31_16964439     HCab    T    C        0      0        2 
  31 chr31_16964439     HPrz    T    C        0      0        2 
  31 chr31_16964439     ZBoe    T    C        0      0        2 
  31 chr31_16964439     ZGre    T    C        0      0        2 
  31 chr31_16964439     ZHar    T    C        1      2        2 
  31 chr31_16964439   Sample    T    C        0      0        2 
  31 chr31_16969321     AAsi    G    A        0      0        2 
  31 chr31_16969321     AKia    G    A        0      0        2 
  31 chr31_16969321     AOna    G    A        0      0        2 
  31 chr31_16969321     ASom    G    A        0      0        2 
  31 chr31_16969321     HCab    G    A      0.5      1        2 
  31 chr31_16969321     HPrz    G    A        0      0        2 
  31 chr31_16969321     ZBoe    G    A        0      0        2 
  31 chr31_16969321     ZGre    G    A        0      0        2 
  31 chr31_16969321     ZHar    G    A        0      0        2 
  31 chr31_16969321   Sample    G    A        0      0        2 
  31 chr31_16978953     AAsi    T    G        0      0        2 
  31 chr31_16978953     AKia    T    G        0      0        2 
  31 chr31_16978953     AOna    T    G        0      0        2 
  31 chr31_16978953     ASom    T    G        1      2        2 
  31 chr31_16978953     HCab    T    G        0      0        2 
  31 chr31_16978953     HPrz    T    G        0      0        2 
  31 chr31_16978953     ZBoe    T    G        0      0        2 
  31 chr31_16978953     ZGre    T    G        0      0        2 
  31 chr31_16978953     ZHar    T    G        0      0        2 
  31 chr31_16978953   Sample    T    G        0      0        2 
  31 chr31_16981396     AAsi    A    G        0      0        2 
  31 chr31_16981396     AKia    A    G        0      0        2 
  31 chr31_16981396     AOna    A    G      0.5      1        2 
  31 chr31_16981396     ASom    A    G      0.5      1        2 
  31 chr31_16981396     HCab    A    G        0      0        2 
  31 chr31_16981396     HPrz    A    G        0      0        2 
  31 chr31_16981396     ZBoe    A    G      0.5      1        2 
  31 chr31_16981396     ZGre    A    G      0.5      1        2 
  31 chr31_16981396     ZHar    A    G      0.5      1        2 
  31 chr31_16981396   Sample    A    G        0      0        2 
  31 chr31_16982255     AAsi    C    T        0      0        2 
  31 chr31_16982255     AKia    C    T        0      0        2 
  31 chr31_16982255     AOna    C    T        0      0        2 
  31 chr31_16982255     ASom    C    T        0      0        2 
  31 chr31_16982255     HCab    C    T        1      2        2 
  31 chr31_16982255     HPrz    C    T        1      2        2 
  31 chr31_16982255     ZBoe    C    T        0      0        2 
  31 chr31_16982255     ZGre    C    T        0      0        2 
  31 chr31_16982255     ZHar    C    T        0      0        2 
  31 chr31_16982255   Sample    C    T        1      2        2 
  31 chr31_16986131     AAsi    C    T        0      0        2 
  31 chr31_16986131     AKia    C    T        0      0        2 
  31 chr31_16986131     AOna    C    T        0      0        2 
  31 chr31_16986131     ASom    C    T        0      0        2 
  31 chr31_16986131     HCab    C    T        0      0        2 
  31 chr31_16986131     HPrz    C    T        0      0        2 
  31 chr31_16986131     ZBoe    C    T        0      0        2 
  31 chr31_16986131     ZGre    C    T        1      2        2 
  31 chr31_16986131     ZHar    C    T        1      2        2 
  31 chr31_16986131   Sample    C    T        0      0        2 
  31 chr31_16986985     AAsi    A    C        0      0        2 
  31 chr31_16986985     AKia    A    C        0      0        2 
  31 chr31_16986985     AOna    A    C        0      0        2 
  31 chr31_16986985     ASom    A    C        0      0        2 
  31 chr31_16986985     HCab    A    C        0      0        2 
  31 chr31_16986985     HPrz    A    C      0.5      1        2 
  31 chr31_16986985     ZBoe    A    C        0      0        2 
  31 chr31_16986985     ZGre    A    C        0      0        2 
  31 chr31_16986985     ZHar    A    C        0      0        2 
  31 chr31_16986985   Sample    A    C        0      0        2 
  31 chr31_17002505     AAsi    A    G        0      0        2 
  31 chr31_17002505     AKia    A    G        1      2        2 
  31 chr31_17002505     AOna    A    G        0      0        2 
  31 chr31_17002505     ASom    A    G        0      0        2 
  31 chr31_17002505     HCab    A    G        0      0        2 
  31 chr31_17002505     HPrz    A    G        0      0        2 
  31 chr31_17002505     ZBoe    A    G        0      0        2 
  31 chr31_17002505     ZGre    A    G        0      0        2 
  31 chr31_17002505     ZHar    A    G        0      0        2 
  31 chr31_17002505   Sample    A    G        0      0        2 
  31 chr31_17008748     AAsi    T    C        0      0        2 
  31 chr31_17008748     AKia    T    C        0      0        2 
  31 chr31_17008748     AOna    T    C        0      0        2 
  31 chr31_17008748     ASom    T    C        0      0        2 
  31 chr31_17008748     HCab    T    C        0      0        2 
  31 chr31_17008748     HPrz    T    C        0      0        2 
  31 chr31_17008748     ZBoe    T    C      0.5      1        2 
  31 chr31_17008748     ZGre    T    C        0      0        2 
  31 chr31_17008748     ZHar    T    C        0      0        2 
  31 chr31_17008748   Sample    T    C        0      0        2 
  31 chr31_17010323     AAsi    T    C        0      0        2 
  31 chr31_17010323     AKia    T    C        0      0        2 
  31 chr31_17010323     AOna    T    C        0      0        2 
  31 chr31_17010323     ASom    T    C        0      0        2 
  31 chr31_17010323     HCab    T    C        0      0        2 
  31 chr31_17010323     HPrz    T    C        0      0        2 
  31 chr31_17010323     ZBoe    T    C        0      0        2 
  31 chr31_17010323     ZGre    T    C        0      0        2 
  31 chr31_17010323     ZHar    T    C      0.5      1        2 
  31 chr31_17010323   Sample    T    C        0      0        2 
  31 chr31_17013351     AAsi    G    A        0      0        2 
  31 chr31_17013351     AKia    G    A        0      0        2 
  31 chr31_17013351     AOna    G    A        0      0        2 
  31 chr31_17013351     ASom    G    A        0      0        2 
  31 chr31_17013351     HCab    G    A        1      2        2 
  31 chr31_17013351     HPrz    G    A        1      2        2 
  31 chr31_17013351     ZBoe    G    A        0      0        2 
  31 chr31_17013351     ZGre    G    A        0      0        2 
  31 chr31_17013351     ZHar    G    A        0      0        2 
  31 chr31_17013351   Sample    G    A        1      2        2 
  31 chr31_17020855     AAsi    T    C        0      0        2 
  31 chr31_17020855     AKia    T    C        0      0        2 
  31 chr31_17020855     AOna    T    C        0      0        2 
  31 chr31_17020855     ASom    T    C        0      0        2 
  31 chr31_17020855     HCab    T    C        1      2        2 
  31 chr31_17020855     HPrz    T    C        1      2        2 
  31 chr31_17020855     ZBoe    T    C        0      0        2 
  31 chr31_17020855     ZGre    T    C        0      0        2 
  31 chr31_17020855     ZHar    T    C        0      0        2 
  31 chr31_17020855   Sample    T    C        1      2        2 
  31 chr31_17023288     AAsi    G    A        0      0        2 
  31 chr31_17023288     AKia    G    A        0      0        2 
  31 chr31_17023288     AOna    G    A        0      0        2 
  31 chr31_17023288     ASom    G    A        0      0        2 
  31 chr31_17023288     HCab    G    A        0      0        2 
  31 chr31_17023288     HPrz    G    A        0      0        2 
  31 chr31_17023288     ZBoe    G    A        1      2        2 
  31 chr31_17023288     ZGre    G    A        1      2        2 
  31 chr31_17023288     ZHar    G    A        1      2        2 
  31 chr31_17023288   Sample    G    A        0      0        2 
  31 chr31_17034350     AAsi    G    C        0      0        2 
  31 chr31_17034350     AKia    G    C        0      0        2 
  31 chr31_17034350     AOna    G    C        0      0        2 
  31 chr31_17034350     ASom    G    C        0      0        2 
  31 chr31_17034350     HCab    G    C        0      0        2 
  31 chr31_17034350     HPrz    G    C        0      0        2 
  31 chr31_17034350     ZBoe    G    C        1      2        2 
  31 chr31_17034350     ZGre    G    C        1      2        2 
  31 chr31_17034350     ZHar    G    C        1      2        2 
  31 chr31_17034350   Sample    G    C        0      0        2 
  31 chr31_17046848     AAsi    A    T        0      0        2 
  31 chr31_17046848     AKia    A    T        0      0        2 
  31 chr31_17046848     AOna    A    T        0      0        2 
  31 chr31_17046848     ASom    A    T        0      0        2 
  31 chr31_17046848     HCab    A    T      0.5      1        2 
  31 chr31_17046848     HPrz    A    T        0      0        2 
  31 chr31_17046848     ZBoe    A    T        0      0        2 
  31 chr31_17046848     ZGre    A    T        0      0        2 
  31 chr31_17046848     ZHar    A    T        0      0        2 
  31 chr31_17046848   Sample    A    T        0      0        2 
  31 chr31_17054855     AAsi    T    A        0      0        2 
  31 chr31_17054855     AKia    T    A      0.5      1        2 
  31 chr31_17054855     AOna    T    A        0      0        2 
  31 chr31_17054855     ASom    T    A        0      0        2 
  31 chr31_17054855     HCab    T    A        0      0        2 
  31 chr31_17054855     HPrz    T    A        0      0        2 
  31 chr31_17054855     ZBoe    T    A        0      0        2 
  31 chr31_17054855     ZGre    T    A        0      0        2 
  31 chr31_17054855     ZHar    T    A        0      0        2 
  31 chr31_17054855   Sample    T    A        0      0        2 
  31 chr31_17075838     AAsi    G    T        1      2        2 
  31 chr31_17075838     AKia    G    T        0      0        2 
  31 chr31_17075838     AOna    G    T        0      0        2 
  31 chr31_17075838     ASom    G    T        1      2        2 
  31 chr31_17075838     HCab    G    T        0      0        2 
  31 chr31_17075838     HPrz    G    T        0      0        2 
  31 chr31_17075838     ZBoe    G    T        0      0        2 
  31 chr31_17075838     ZGre    G    T        0      0        2 
  31 chr31_17075838     ZHar    G    T        0      0        2 
  31 chr31_17075838   Sample    G    T        0      0        2 
  31 chr31_17093447     AAsi    G    A        0      0        2 
  31 chr31_17093447     AKia    G    A        0      0        2 
  31 chr31_17093447     AOna    G    A        0      0        2 
  31 chr31_17093447     ASom    G    A        0      0        2 
  31 chr31_17093447     HCab    G    A        1      2        2 
  31 chr31_17093447     HPrz    G    A        1      2        2 
  31 chr31_17093447     ZBoe    G    A        0      0        2 
  31 chr31_17093447     ZGre    G    A        0      0        2 
  31 chr31_17093447     ZHar    G    A        0      0        2 
  31 chr31_17093447   Sample    G    A        1      2        2 
  31 chr31_17104142     AAsi    G    C        0      0        2 
  31 chr31_17104142     AKia    G    C        0      0        2 
  31 chr31_17104142     AOna    G    C        0      0        2 
  31 chr31_17104142     ASom    G    C        0      0        2 
  31 chr31_17104142     HCab    G    C        1      2        2 
  31 chr31_17104142     HPrz    G    C        1      2        2 
  31 chr31_17104142     ZBoe    G    C        0      0        2 
  31 chr31_17104142     ZGre    G    C        0      0        2 
  31 chr31_17104142     ZHar    G    C        0      0        2 
  31 chr31_17104142   Sample    G    C        1      2        2 
  31 chr31_17108353     AAsi    C    A        1      2        2 
  31 chr31_17108353     AKia    C    A        0      0        2 
  31 chr31_17108353     AOna    C    A        0      0        2 
  31 chr31_17108353     ASom    C    A        0      0        2 
  31 chr31_17108353     HCab    C    A        0      0        2 
  31 chr31_17108353     HPrz    C    A        0      0        2 
  31 chr31_17108353     ZBoe    C    A        0      0        2 
  31 chr31_17108353     ZGre    C    A        0      0        2 
  31 chr31_17108353     ZHar    C    A        0      0        2 
  31 chr31_17108353   Sample    C    A        0      0        2 
  31 chr31_17132269     AAsi    C    T        0      0        2 
  31 chr31_17132269     AKia    C    T        0      0        2 
  31 chr31_17132269     AOna    C    T        0      0        2 
  31 chr31_17132269     ASom    C    T        0      0        2 
  31 chr31_17132269     HCab    C    T        0      0        2 
  31 chr31_17132269     HPrz    C    T        0      0        2 
  31 chr31_17132269     ZBoe    C    T      0.5      1        2 
  31 chr31_17132269     ZGre    C    T        0      0        2 
  31 chr31_17132269     ZHar    C    T        0      0        2 
  31 chr31_17132269   Sample    C    T        0      0        2 
  31 chr31_17147431     AAsi    G    T        0      0        2 
  31 chr31_17147431     AKia    G    T        0      0        2 
  31 chr31_17147431     AOna    G    T        0      0        2 
  31 chr31_17147431     ASom    G    T        0      0        2 
  31 chr31_17147431     HCab    G    T        1      2        2 
  31 chr31_17147431     HPrz    G    T        1      2        2 
  31 chr31_17147431     ZBoe    G    T        0      0        2 
  31 chr31_17147431     ZGre    G    T        0      0        2 
  31 chr31_17147431     ZHar    G    T        0      0        2 
  31 chr31_17147431   Sample    G    T        1      2        2 
  31 chr31_17153049     AAsi    T    C        0      0        2 
  31 chr31_17153049     AKia    T    C        0      0        2 
  31 chr31_17153049     AOna    T    C        0      0        2 
  31 chr31_17153049     ASom    T    C        0      0        2 
  31 chr31_17153049     HCab    T    C        1      2        2 
  31 chr31_17153049     HPrz    T    C        1      2        2 
  31 chr31_17153049     ZBoe    T    C        0      0        2 
  31 chr31_17153049     ZGre    T    C        0      0        2 
  31 chr31_17153049     ZHar    T    C        0      0        2 
  31 chr31_17153049   Sample    T    C        1      2        2 
  31 chr31_17154861     AAsi    G    T        0      0        2 
  31 chr31_17154861     AKia    G    T        0      0        2 
  31 chr31_17154861     AOna    G    T        1      2        2 
  31 chr31_17154861     ASom    G    T        0      0        2 
  31 chr31_17154861     HCab    G    T        0      0        2 
  31 chr31_17154861     HPrz    G    T        0      0        2 
  31 chr31_17154861     ZBoe    G    T        0      0        2 
  31 chr31_17154861     ZGre    G    T        0      0        2 
  31 chr31_17154861     ZHar    G    T        0      0        2 
  31 chr31_17154861   Sample    G    T        0      0        2 
  31 chr31_17154956     AAsi    T    G        0      0        2 
  31 chr31_17154956     AKia    T    G        0      0        2 
  31 chr31_17154956     AOna    T    G        0      0        2 
  31 chr31_17154956     ASom    T    G        0      0        2 
  31 chr31_17154956     HCab    T    G        0      0        2 
  31 chr31_17154956     HPrz    T    G        0      0        2 
  31 chr31_17154956     ZBoe    T    G        1      2        2 
  31 chr31_17154956     ZGre    T    G        0      0        2 
  31 chr31_17154956     ZHar    T    G        0      0        2 
  31 chr31_17154956   Sample    T    G        0      0        2 
  31 chr31_17156803     AAsi    A    G        1      2        2 
  31 chr31_17156803     AKia    A    G        0      0        2 
  31 chr31_17156803     AOna    A    G        0      0        2 
  31 chr31_17156803     ASom    A    G        1      2        2 
  31 chr31_17156803     HCab    A    G        0      0        2 
  31 chr31_17156803     HPrz    A    G        0      0        2 
  31 chr31_17156803     ZBoe    A    G        0      0        2 
  31 chr31_17156803     ZGre    A    G        0      0        2 
  31 chr31_17156803     ZHar    A    G        0      0        2 
  31 chr31_17156803   Sample    A    G        0      0        2 
  31 chr31_17167955     AAsi    C    T        1      2        2 
  31 chr31_17167955     AKia    C    T        0      0        2 
  31 chr31_17167955     AOna    C    T        0      0        2 
  31 chr31_17167955     ASom    C    T        0      0        2 
  31 chr31_17167955     HCab    C    T        0      0        2 
  31 chr31_17167955     HPrz    C    T        0      0        2 
  31 chr31_17167955     ZBoe    C    T        0      0        2 
  31 chr31_17167955     ZGre    C    T        0      0        2 
  31 chr31_17167955     ZHar    C    T        0      0        2 
  31 chr31_17167955   Sample    C    T        0      0        2 
  31 chr31_17178409     AAsi    T    C        0      0        2 
  31 chr31_17178409     AKia    T    C        0      0        2 
  31 chr31_17178409     AOna    T    C        0      0        2 
  31 chr31_17178409     ASom    T    C        0      0        2 
  31 chr31_17178409     HCab    T    C        1      2        2 
  31 chr31_17178409     HPrz    T    C        1      2        2 
  31 chr31_17178409     ZBoe    T    C        0      0        2 
  31 chr31_17178409     ZGre    T    C        0      0        2 
  31 chr31_17178409     ZHar    T    C        0      0        2 
  31 chr31_17178409   Sample    T    C        1      2        2 
  31 chr31_17184600     AAsi    A    G        0      0        2 
  31 chr31_17184600     AKia    A    G        0      0        2 
  31 chr31_17184600     AOna    A    G        0      0        2 
  31 chr31_17184600     ASom    A    G        0      0        2 
  31 chr31_17184600     HCab    A    G        1      2        2 
  31 chr31_17184600     HPrz    A    G        1      2        2 
  31 chr31_17184600     ZBoe    A    G        0      0        2 
  31 chr31_17184600     ZGre    A    G        0      0        2 
  31 chr31_17184600     ZHar    A    G        0      0        2 
  31 chr31_17184600   Sample    A    G        1      2        2 
  31 chr31_17191932     AAsi    C    T        0      0        2 
  31 chr31_17191932     AKia    C    T        0      0        2 
  31 chr31_17191932     AOna    C    T        0      0        2 
  31 chr31_17191932     ASom    C    T        0      0        2 
  31 chr31_17191932     HCab    C    T      0.5      1        2 
  31 chr31_17191932     HPrz    C    T      0.5      1        2 
  31 chr31_17191932     ZBoe    C    T        0      0        2 
  31 chr31_17191932     ZGre    C    T        0      0        2 
  31 chr31_17191932     ZHar    C    T        0      0        2 
  31 chr31_17191932   Sample    C    T        1      2        2 
  31 chr31_17199602     AAsi    C    G        0      0        2 
  31 chr31_17199602     AKia    C    G        0      0        2 
  31 chr31_17199602     AOna    C    G        0      0        2 
  31 chr31_17199602     ASom    C    G        0      0        2 
  31 chr31_17199602     HCab    C    G        0      0        2 
  31 chr31_17199602     HPrz    C    G        0      0        2 
  31 chr31_17199602     ZBoe    C    G        0      0        2 
  31 chr31_17199602     ZGre    C    G        1      2        2 
  31 chr31_17199602     ZHar    C    G        0      0        2 
  31 chr31_17199602   Sample    C    G        0      0        2 
  31 chr31_17203756     AAsi    T    C        0      0        2 
  31 chr31_17203756     AKia    T    C        0      0        2 
  31 chr31_17203756     AOna    T    C        0      0        2 
  31 chr31_17203756     ASom    T    C        0      0        2 
  31 chr31_17203756     HCab    T    C        1      2        2 
  31 chr31_17203756     HPrz    T    C        1      2        2 
  31 chr31_17203756     ZBoe    T    C        0      0        2 
  31 chr31_17203756     ZGre    T    C        0      0        2 
  31 chr31_17203756     ZHar    T    C        0      0        2 
  31 chr31_17203756   Sample    T    C        1      2        2 
  31 chr31_17224247     AAsi    T    C        0      0        2 
  31 chr31_17224247     AKia    T    C        0      0        2 
  31 chr31_17224247     AOna    T    C      0.5      1        2 
  31 chr31_17224247     ASom    T    C        0      0        2 
  31 chr31_17224247     HCab    T    C        0      0        2 
  31 chr31_17224247     HPrz    T    C        0      0        2 
  31 chr31_17224247     ZBoe    T    C        0      0        2 
  31 chr31_17224247     ZGre    T    C        0      0        2 
  31 chr31_17224247     ZHar    T    C        0      0        2 
  31 chr31_17224247   Sample    T    C        0      0        2 
  31 chr31_17235849     AAsi    G    A        0      0        2 
  31 chr31_17235849     AKia    G    A        0      0        2 
  31 chr31_17235849     AOna    G    A        1      2        2 
  31 chr31_17235849     ASom    G    A        0      0        2 
  31 chr31_17235849     HCab    G    A        0      0        2 
  31 chr31_17235849     HPrz    G    A        0      0        2 
  31 chr31_17235849     ZBoe    G    A        0      0        2 
  31 chr31_17235849     ZGre    G    A        0      0        2 
  31 chr31_17235849     ZHar    G    A        0      0        2 
  31 chr31_17235849   Sample    G    A        0      0        2 
  31 chr31_17242574     AAsi    G    A        0      0        2 
  31 chr31_17242574     AKia    G    A        0      0        2 
  31 chr31_17242574     AOna    G    A        0      0        2 
  31 chr31_17242574     ASom    G    A        0      0        2 
  31 chr31_17242574     HCab    G    A        1      2        2 
  31 chr31_17242574     HPrz    G    A      0.5      1        2 
  31 chr31_17242574     ZBoe    G    A        0      0        2 
  31 chr31_17242574     ZGre    G    A        0      0        2 
  31 chr31_17242574     ZHar    G    A        0      0        2 
  31 chr31_17242574   Sample    G    A        1      2        2 
  31 chr31_17246093     AAsi    G    T        0      0        2 
  31 chr31_17246093     AKia    G    T        1      2        2 
  31 chr31_17246093     AOna    G    T        0      0        2 
  31 chr31_17246093     ASom    G    T        0      0        2 
  31 chr31_17246093     HCab    G    T        0      0        2 
  31 chr31_17246093     HPrz    G    T        0      0        2 
  31 chr31_17246093     ZBoe    G    T        0      0        2 
  31 chr31_17246093     ZGre    G    T        0      0        2 
  31 chr31_17246093     ZHar    G    T        0      0        2 
  31 chr31_17246093   Sample    G    T        0      0        2 
  31 chr31_17249965     AAsi    A    G        1      2        2 
  31 chr31_17249965     AKia    A    G        0      0        2 
  31 chr31_17249965     AOna    A    G        0      0        2 
  31 chr31_17249965     ASom    A    G        1      2        2 
  31 chr31_17249965     HCab    A    G        0      0        2 
  31 chr31_17249965     HPrz    A    G        0      0        2 
  31 chr31_17249965     ZBoe    A    G        0      0        2 
  31 chr31_17249965     ZGre    A    G        0      0        2 
  31 chr31_17249965     ZHar    A    G        0      0        2 
  31 chr31_17249965   Sample    A    G        0      0        2 
  31 chr31_17252970     AAsi    A    G        0      0        2 
  31 chr31_17252970     AKia    A    G        0      0        2 
  31 chr31_17252970     AOna    A    G        1      2        2 
  31 chr31_17252970     ASom    A    G        0      0        2 
  31 chr31_17252970     HCab    A    G        0      0        2 
  31 chr31_17252970     HPrz    A    G        0      0        2 
  31 chr31_17252970     ZBoe    A    G        0      0        2 
  31 chr31_17252970     ZGre    A    G        0      0        2 
  31 chr31_17252970     ZHar    A    G        0      0        2 
  31 chr31_17252970   Sample    A    G        0      0        2 
  31 chr31_17254803     AAsi    A    G        0      0        2 
  31 chr31_17254803     AKia    A    G        0      0        2 
  31 chr31_17254803     AOna    A    G        0      0        2 
  31 chr31_17254803     ASom    A    G        0      0        2 
  31 chr31_17254803     HCab    A    G        0      0        2 
  31 chr31_17254803     HPrz    A    G        0      0        2 
  31 chr31_17254803     ZBoe    A    G        1      2        2 
  31 chr31_17254803     ZGre    A    G        0      0        2 
  31 chr31_17254803     ZHar    A    G        0      0        2 
  31 chr31_17254803   Sample    A    G        0      0        2 
  31 chr31_17268022     AAsi    G    A        0      0        2 
  31 chr31_17268022     AKia    G    A        0      0        2 
  31 chr31_17268022     AOna    G    A        0      0        2 
  31 chr31_17268022     ASom    G    A        0      0        2 
  31 chr31_17268022     HCab    G    A        1      2        2 
  31 chr31_17268022     HPrz    G    A        1      2        2 
  31 chr31_17268022     ZBoe    G    A        0      0        2 
  31 chr31_17268022     ZGre    G    A        0      0        2 
  31 chr31_17268022     ZHar    G    A        0      0        2 
  31 chr31_17268022   Sample    G    A        1      2        2 
  31 chr31_17273338     AAsi    C    A        0      0        2 
  31 chr31_17273338     AKia    C    A        0      0        2 
  31 chr31_17273338     AOna    C    A        0      0        2 
  31 chr31_17273338     ASom    C    A        0      0        2 
  31 chr31_17273338     HCab    C    A        0      0        2 
  31 chr31_17273338     HPrz    C    A        0      0        2 
  31 chr31_17273338     ZBoe    C    A        1      2        2 
  31 chr31_17273338     ZGre    C    A        1      2        2 
  31 chr31_17273338     ZHar    C    A        1      2        2 
  31 chr31_17273338   Sample    C    A        0      0        2 
  31 chr31_17273691     AAsi    C    A        0      0        2 
  31 chr31_17273691     AKia    C    A        0      0        2 
  31 chr31_17273691     AOna    C    A        0      0        2 
  31 chr31_17273691     ASom    C    A        0      0        2 
  31 chr31_17273691     HCab    C    A        0      0        2 
  31 chr31_17273691     HPrz    C    A        0      0        2 
  31 chr31_17273691     ZBoe    C    A        0      0        2 
  31 chr31_17273691     ZGre    C    A        0      0        2 
  31 chr31_17273691     ZHar    C    A        1      2        2 
  31 chr31_17273691   Sample    C    A        0      0        2 
  31 chr31_17274724     AAsi    T    A        0      0        2 
  31 chr31_17274724     AKia    T    A        0      0        2 
  31 chr31_17274724     AOna    T    A        1      2        2 
  31 chr31_17274724     ASom    T    A        0      0        2 
  31 chr31_17274724     HCab    T    A        0      0        2 
  31 chr31_17274724     HPrz    T    A        0      0        2 
  31 chr31_17274724     ZBoe    T    A        0      0        2 
  31 chr31_17274724     ZGre    T    A        0      0        2 
  31 chr31_17274724     ZHar    T    A        0      0        2 
  31 chr31_17274724   Sample    T    A        0      0        2 
  31 chr31_17274730     AAsi    A    G        0      0        2 
  31 chr31_17274730     AKia    A    G        0      0        2 
  31 chr31_17274730     AOna    A    G        0      0        2 
  31 chr31_17274730     ASom    A    G        1      2        2 
  31 chr31_17274730     HCab    A    G        0      0        2 
  31 chr31_17274730     HPrz    A    G        0      0        2 
  31 chr31_17274730     ZBoe    A    G        0      0        2 
  31 chr31_17274730     ZGre    A    G        0      0        2 
  31 chr31_17274730     ZHar    A    G        0      0        2 
  31 chr31_17274730   Sample    A    G        0      0        2 
  31 chr31_17275010     AAsi    C    G        0      0        2 
  31 chr31_17275010     AKia    C    G        0      0        2 
  31 chr31_17275010     AOna    C    G        1      2        2 
  31 chr31_17275010     ASom    C    G        0      0        2 
  31 chr31_17275010     HCab    C    G        0      0        2 
  31 chr31_17275010     HPrz    C    G        0      0        2 
  31 chr31_17275010     ZBoe    C    G        0      0        2 
  31 chr31_17275010     ZGre    C    G        0      0        2 
  31 chr31_17275010     ZHar    C    G        0      0        2 
  31 chr31_17275010   Sample    C    G        0      0        2 
  31 chr31_17275285     AAsi    C    T        0      0        2 
  31 chr31_17275285     AKia    C    T        0      0        2 
  31 chr31_17275285     AOna    C    T        0      0        2 
  31 chr31_17275285     ASom    C    T        0      0        2 
  31 chr31_17275285     HCab    C    T        0      0        2 
  31 chr31_17275285     HPrz    C    T      0.5      1        2 
  31 chr31_17275285     ZBoe    C    T        0      0        2 
  31 chr31_17275285     ZGre    C    T        0      0        2 
  31 chr31_17275285     ZHar    C    T        0      0        2 
  31 chr31_17275285   Sample    C    T        0      0        2 
  31 chr31_17280912     AAsi    T    C        0      0        2 
  31 chr31_17280912     AKia    T    C        0      0        2 
  31 chr31_17280912     AOna    T    C        0      0        2 
  31 chr31_17280912     ASom    T    C        0      0        2 
  31 chr31_17280912     HCab    T    C      0.5      1        2 
  31 chr31_17280912     HPrz    T    C        0      0        2 
  31 chr31_17280912     ZBoe    T    C        0      0        2 
  31 chr31_17280912     ZGre    T    C        0      0        2 
  31 chr31_17280912     ZHar    T    C        0      0        2 
  31 chr31_17280912   Sample    T    C        0      0        2 
  31 chr31_17281562     AAsi    C    G      0.5      1        2 
  31 chr31_17281562     AKia    C    G        0      0        2 
  31 chr31_17281562     AOna    C    G        0      0        2 
  31 chr31_17281562     ASom    C    G        0      0        2 
  31 chr31_17281562     HCab    C    G        0      0        2 
  31 chr31_17281562     HPrz    C    G        0      0        2 
  31 chr31_17281562     ZBoe    C    G        0      0        2 
  31 chr31_17281562     ZGre    C    G        0      0        2 
  31 chr31_17281562     ZHar    C    G        0      0        2 
  31 chr31_17281562   Sample    C    G        0      0        2 
  31 chr31_17285532     AAsi    G    A        0      0        2 
  31 chr31_17285532     AKia    G    A        0      0        2 
  31 chr31_17285532     AOna    G    A        0      0        2 
  31 chr31_17285532     ASom    G    A        0      0        2 
  31 chr31_17285532     HCab    G    A      0.5      1        2 
  31 chr31_17285532     HPrz    G    A        0      0        2 
  31 chr31_17285532     ZBoe    G    A        0      0        2 
  31 chr31_17285532     ZGre    G    A        0      0        2 
  31 chr31_17285532     ZHar    G    A        0      0        2 
  31 chr31_17285532   Sample    G    A        0      0        2 
  31 chr31_17290018     AAsi    G    T        0      0        2 
  31 chr31_17290018     AKia    G    T        0      0        2 
  31 chr31_17290018     AOna    G    T        0      0        2 
  31 chr31_17290018     ASom    G    T        0      0        2 
  31 chr31_17290018     HCab    G    T      0.5      1        2 
  31 chr31_17290018     HPrz    G    T      0.5      1        2 
  31 chr31_17290018     ZBoe    G    T        0      0        2 
  31 chr31_17290018     ZGre    G    T        0      0        2 
  31 chr31_17290018     ZHar    G    T        0      0        2 
  31 chr31_17290018   Sample    G    T        1      2        2 
  31 chr31_17292816     AAsi    T    C        0      0        2 
  31 chr31_17292816     AKia    T    C      0.5      1        2 
  31 chr31_17292816     AOna    T    C        0      0        2 
  31 chr31_17292816     ASom    T    C        0      0        2 
  31 chr31_17292816     HCab    T    C        0      0        2 
  31 chr31_17292816     HPrz    T    C        0      0        2 
  31 chr31_17292816     ZBoe    T    C        0      0        2 
  31 chr31_17292816     ZGre    T    C        0      0        2 
  31 chr31_17292816     ZHar    T    C        0      0        2 
  31 chr31_17292816   Sample    T    C        0      0        2 
  31 chr31_17294076     AAsi    C    G        0      0        2 
  31 chr31_17294076     AKia    C    G        1      2        2 
  31 chr31_17294076     AOna    C    G        0      0        2 
  31 chr31_17294076     ASom    C    G        0      0        2 
  31 chr31_17294076     HCab    C    G        0      0        2 
  31 chr31_17294076     HPrz    C    G        0      0        2 
  31 chr31_17294076     ZBoe    C    G        0      0        2 
  31 chr31_17294076     ZGre    C    G        0      0        2 
  31 chr31_17294076     ZHar    C    G        0      0        2 
  31 chr31_17294076   Sample    C    G        0      0        2 
  31 chr31_17296824     AAsi    A    T        0      0        2 
  31 chr31_17296824     AKia    A    T      0.5      1        2 
  31 chr31_17296824     AOna    A    T        0      0        2 
  31 chr31_17296824     ASom    A    T        0      0        2 
  31 chr31_17296824     HCab    A    T        0      0        2 
  31 chr31_17296824     HPrz    A    T        0      0        2 
  31 chr31_17296824     ZBoe    A    T        0      0        2 
  31 chr31_17296824     ZGre    A    T        0      0        2 
  31 chr31_17296824     ZHar    A    T        0      0        2 
  31 chr31_17296824   Sample    A    T        0      0        2 
  31 chr31_17296825     AAsi    G    A        0      0        2 
  31 chr31_17296825     AKia    G    A      0.5      1        2 
  31 chr31_17296825     AOna    G    A        0      0        2 
  31 chr31_17296825     ASom    G    A        0      0        2 
  31 chr31_17296825     HCab    G    A        0      0        2 
  31 chr31_17296825     HPrz    G    A        0      0        2 
  31 chr31_17296825     ZBoe    G    A        0      0        2 
  31 chr31_17296825     ZGre    G    A        0      0        2 
  31 chr31_17296825     ZHar    G    A        0      0        2 
  31 chr31_17296825   Sample    G    A        0      0        2 
  31 chr31_17299851     AAsi    T    C        0      0        2 
  31 chr31_17299851     AKia    T    C        0      0        2 
  31 chr31_17299851     AOna    T    C        0      0        2 
  31 chr31_17299851     ASom    T    C        0      0        2 
  31 chr31_17299851     HCab    T    C      0.5      1        2 
  31 chr31_17299851     HPrz    T    C        0      0        2 
  31 chr31_17299851     ZBoe    T    C        0      0        2 
  31 chr31_17299851     ZGre    T    C        0      0        2 
  31 chr31_17299851     ZHar    T    C        0      0        2 
  31 chr31_17299851   Sample    T    C        0      0        2 
  31 chr31_17300237     AAsi    T    C        0      0        2 
  31 chr31_17300237     AKia    T    C        0      0        2 
  31 chr31_17300237     AOna    T    C        0      0        2 
  31 chr31_17300237     ASom    T    C        0      0        2 
  31 chr31_17300237     HCab    T    C        0      0        2 
  31 chr31_17300237     HPrz    T    C        0      0        2 
  31 chr31_17300237     ZBoe    T    C        0      0        2 
  31 chr31_17300237     ZGre    T    C        0      0        2 
  31 chr31_17300237     ZHar    T    C      0.5      1        2 
  31 chr31_17300237   Sample    T    C        0      0        2 
  31 chr31_17300252     AAsi    T    C        0      0        2 
  31 chr31_17300252     AKia    T    C        0      0        2 
  31 chr31_17300252     AOna    T    C        0      0        2 
  31 chr31_17300252     ASom    T    C        0      0        2 
  31 chr31_17300252     HCab    T    C      0.5      1        2 
  31 chr31_17300252     HPrz    T    C      0.5      1        2 
  31 chr31_17300252     ZBoe    T    C        0      0        2 
  31 chr31_17300252     ZGre    T    C        0      0        2 
  31 chr31_17300252     ZHar    T    C        0      0        2 
  31 chr31_17300252   Sample    T    C        0      0        2 
  31 chr31_17305645     AAsi    T    C      0.5      1        2 
  31 chr31_17305645     AKia    T    C        0      0        2 
  31 chr31_17305645     AOna    T    C        0      0        2 
  31 chr31_17305645     ASom    T    C        0      0        2 
  31 chr31_17305645     HCab    T    C        0      0        2 
  31 chr31_17305645     HPrz    T    C        0      0        2 
  31 chr31_17305645     ZBoe    T    C        0      0        2 
  31 chr31_17305645     ZGre    T    C        0      0        2 
  31 chr31_17305645     ZHar    T    C        0      0        2 
  31 chr31_17305645   Sample    T    C        0      0        2 
  31 chr31_17305805     AAsi    T    G        0      0        2 
  31 chr31_17305805     AKia    T    G        0      0        2 
  31 chr31_17305805     AOna    T    G        0      0        2 
  31 chr31_17305805     ASom    T    G        0      0        2 
  31 chr31_17305805     HCab    T    G        0      0        2 
  31 chr31_17305805     HPrz    T    G        0      0        2 
  31 chr31_17305805     ZBoe    T    G        0      0        2 
  31 chr31_17305805     ZGre    T    G        1      2        2 
  31 chr31_17305805     ZHar    T    G        0      0        2 
  31 chr31_17305805   Sample    T    G        0      0        2 
  31 chr31_17320097     AAsi    A    G        0      0        2 
  31 chr31_17320097     AKia    A    G        0      0        2 
  31 chr31_17320097     AOna    A    G        0      0        2 
  31 chr31_17320097     ASom    A    G        0      0        2 
  31 chr31_17320097     HCab    A    G        0      0        2 
  31 chr31_17320097     HPrz    A    G        0      0        2 
  31 chr31_17320097     ZBoe    A    G        1      2        2 
  31 chr31_17320097     ZGre    A    G        1      2        2 
  31 chr31_17320097     ZHar    A    G        1      2        2 
  31 chr31_17320097   Sample    A    G        0      0        2 
  31 chr31_17323226     AAsi    A    T        1      2        2 
  31 chr31_17323226     AKia    A    T        0      0        2 
  31 chr31_17323226     AOna    A    T        0      0        2 
  31 chr31_17323226     ASom    A    T        1      2        2 
  31 chr31_17323226     HCab    A    T        0      0        2 
  31 chr31_17323226     HPrz    A    T        0      0        2 
  31 chr31_17323226     ZBoe    A    T        0      0        2 
  31 chr31_17323226     ZGre    A    T        0      0        2 
  31 chr31_17323226     ZHar    A    T        0      0        2 
  31 chr31_17323226   Sample    A    T        0      0        2 
  31 chr31_17338037     AAsi    A    C        0      0        2 
  31 chr31_17338037     AKia    A    C        0      0        2 
  31 chr31_17338037     AOna    A    C        0      0        2 
  31 chr31_17338037     ASom    A    C        0      0        2 
  31 chr31_17338037     HCab    A    C        1      2        2 
  31 chr31_17338037     HPrz    A    C        1      2        2 
  31 chr31_17338037     ZBoe    A    C        0      0        2 
  31 chr31_17338037     ZGre    A    C        0      0        2 
  31 chr31_17338037     ZHar    A    C        0      0        2 
  31 chr31_17338037   Sample    A    C        1      2        2 
  31 chr31_17338233     AAsi    A    G      0.5      1        2 
  31 chr31_17338233     AKia    A    G        0      0        2 
  31 chr31_17338233     AOna    A    G        0      0        2 
  31 chr31_17338233     ASom    A    G        0      0        2 
  31 chr31_17338233     HCab    A    G        0      0        2 
  31 chr31_17338233     HPrz    A    G        0      0        2 
  31 chr31_17338233     ZBoe    A    G        0      0        2 
  31 chr31_17338233     ZGre    A    G        0      0        2 
  31 chr31_17338233     ZHar    A    G        0      0        2 
  31 chr31_17338233   Sample    A    G        0      0        2 
  31 chr31_17343551     AAsi    C    T        0      0        2 
  31 chr31_17343551     AKia    C    T        0      0        2 
  31 chr31_17343551     AOna    C    T        0      0        2 
  31 chr31_17343551     ASom    C    T        0      0        2 
  31 chr31_17343551     HCab    C    T        1      2        2 
  31 chr31_17343551     HPrz    C    T        1      2        2 
  31 chr31_17343551     ZBoe    C    T        0      0        2 
  31 chr31_17343551     ZGre    C    T        0      0        2 
  31 chr31_17343551     ZHar    C    T        0      0        2 
  31 chr31_17343551   Sample    C    T        1      2        2 
  31 chr31_17353019     AAsi    C    G        0      0        2 
  31 chr31_17353019     AKia    C    G        0      0        2 
  31 chr31_17353019     AOna    C    G        0      0        2 
  31 chr31_17353019     ASom    C    G        0      0        2 
  31 chr31_17353019     HCab    C    G        1      2        2 
  31 chr31_17353019     HPrz    C    G        1      2        2 
  31 chr31_17353019     ZBoe    C    G        0      0        2 
  31 chr31_17353019     ZGre    C    G        0      0        2 
  31 chr31_17353019     ZHar    C    G        0      0        2 
  31 chr31_17353019   Sample    C    G        1      2        2 
  31 chr31_17376773     AAsi    A    G        0      0        2 
  31 chr31_17376773     AKia    A    G        0      0        2 
  31 chr31_17376773     AOna    A    G        1      2        2 
  31 chr31_17376773     ASom    A    G        0      0        2 
  31 chr31_17376773     HCab    A    G        0      0        2 
  31 chr31_17376773     HPrz    A    G        0      0        2 
  31 chr31_17376773     ZBoe    A    G        0      0        2 
  31 chr31_17376773     ZGre    A    G        0      0        2 
  31 chr31_17376773     ZHar    A    G        0      0        2 
  31 chr31_17376773   Sample    A    G        0      0        2 
  31 chr31_17399478     AAsi    A    G        0      0        2 
  31 chr31_17399478     AKia    A    G        0      0        2 
  31 chr31_17399478     AOna    A    G        0      0        2 
  31 chr31_17399478     ASom    A    G        0      0        2 
  31 chr31_17399478     HCab    A    G        1      2        2 
  31 chr31_17399478     HPrz    A    G        1      2        2 
  31 chr31_17399478     ZBoe    A    G        0      0        2 
  31 chr31_17399478     ZGre    A    G        0      0        2 
  31 chr31_17399478     ZHar    A    G        0      0        2 
  31 chr31_17399478   Sample    A    G        1      2        2 
  31 chr31_17402997     AAsi    C    T      0.5      1        2 
  31 chr31_17402997     AKia    C    T        0      0        2 
  31 chr31_17402997     AOna    C    T        0      0        2 
  31 chr31_17402997     ASom    C    T        1      2        2 
  31 chr31_17402997     HCab    C    T        0      0        2 
  31 chr31_17402997     HPrz    C    T        0      0        2 
  31 chr31_17402997     ZBoe    C    T        0      0        2 
  31 chr31_17402997     ZGre    C    T        0      0        2 
  31 chr31_17402997     ZHar    C    T        0      0        2 
  31 chr31_17402997   Sample    C    T        0      0        2 
  31 chr31_17404819     AAsi    A    G        0      0        2 
  31 chr31_17404819     AKia    A    G        0      0        2 
  31 chr31_17404819     AOna    A    G        0      0        2 
  31 chr31_17404819     ASom    A    G        0      0        2 
  31 chr31_17404819     HCab    A    G        1      2        2 
  31 chr31_17404819     HPrz    A    G        1      2        2 
  31 chr31_17404819     ZBoe    A    G        0      0        2 
  31 chr31_17404819     ZGre    A    G        0      0        2 
  31 chr31_17404819     ZHar    A    G        0      0        2 
  31 chr31_17404819   Sample    A    G        1      2        2 
  31 chr31_17418803     AAsi    T    C        0      0        2 
  31 chr31_17418803     AKia    T    C        0      0        2 
  31 chr31_17418803     AOna    T    C        0      0        2 
  31 chr31_17418803     ASom    T    C        0      0        2 
  31 chr31_17418803     HCab    T    C        1      2        2 
  31 chr31_17418803     HPrz    T    C        1      2        2 
  31 chr31_17418803     ZBoe    T    C        0      0        2 
  31 chr31_17418803     ZGre    T    C        0      0        2 
  31 chr31_17418803     ZHar    T    C        0      0        2 
  31 chr31_17418803   Sample    T    C        1      2        2 
  31 chr31_17421150     AAsi    C    T        1      2        2 
  31 chr31_17421150     AKia    C    T        0      0        2 
  31 chr31_17421150     AOna    C    T        0      0        2 
  31 chr31_17421150     ASom    C    T        1      2        2 
  31 chr31_17421150     HCab    C    T        1      2        2 
  31 chr31_17421150     HPrz    C    T        1      2        2 
  31 chr31_17421150     ZBoe    C    T        0      0        2 
  31 chr31_17421150     ZGre    C    T        0      0        2 
  31 chr31_17421150     ZHar    C    T        0      0        2 
  31 chr31_17421150   Sample    C    T        1      2        2 
  31 chr31_17423697     AAsi    T    C        0      0        2 
  31 chr31_17423697     AKia    T    C        0      0        2 
  31 chr31_17423697     AOna    T    C        0      0        2 
  31 chr31_17423697     ASom    T    C        0      0        2 
  31 chr31_17423697     HCab    T    C        1      2        2 
  31 chr31_17423697     HPrz    T    C        1      2        2 
  31 chr31_17423697     ZBoe    T    C        0      0        2 
  31 chr31_17423697     ZGre    T    C        0      0        2 
  31 chr31_17423697     ZHar    T    C        0      0        2 
  31 chr31_17423697   Sample    T    C        1      2        2 
  31 chr31_17423715     AAsi    T    C        0      0        2 
  31 chr31_17423715     AKia    T    C        0      0        2 
  31 chr31_17423715     AOna    T    C        1      2        2 
  31 chr31_17423715     ASom    T    C        0      0        2 
  31 chr31_17423715     HCab    T    C        0      0        2 
  31 chr31_17423715     HPrz    T    C        0      0        2 
  31 chr31_17423715     ZBoe    T    C        0      0        2 
  31 chr31_17423715     ZGre    T    C        0      0        2 
  31 chr31_17423715     ZHar    T    C        0      0        2 
  31 chr31_17423715   Sample    T    C        0      0        2 
  31 chr31_17428152     AAsi    G    A        0      0        2 
  31 chr31_17428152     AKia    G    A        0      0        2 
  31 chr31_17428152     AOna    G    A        0      0        2 
  31 chr31_17428152     ASom    G    A        0      0        2 
  31 chr31_17428152     HCab    G    A      0.5      1        2 
  31 chr31_17428152     HPrz    G    A        1      2        2 
  31 chr31_17428152     ZBoe    G    A        0      0        2 
  31 chr31_17428152     ZGre    G    A        0      0        2 
  31 chr31_17428152     ZHar    G    A        0      0        2 
  31 chr31_17428152   Sample    G    A        1      2        2 
  31 chr31_17430561     AAsi    T    C        0      0        2 
  31 chr31_17430561     AKia    T    C        0      0        2 
  31 chr31_17430561     AOna    T    C        0      0        2 
  31 chr31_17430561     ASom    T    C        0      0        2 
  31 chr31_17430561     HCab    T    C        1      2        2 
  31 chr31_17430561     HPrz    T    C        1      2        2 
  31 chr31_17430561     ZBoe    T    C        0      0        2 
  31 chr31_17430561     ZGre    T    C        0      0        2 
  31 chr31_17430561     ZHar    T    C        0      0        2 
  31 chr31_17430561   Sample    T    C        1      2        2 
  31 chr31_17434126     AAsi    C    A        0      0        2 
  31 chr31_17434126     AKia    C    A        0      0        2 
  31 chr31_17434126     AOna    C    A        0      0        2 
  31 chr31_17434126     ASom    C    A        0      0        2 
  31 chr31_17434126     HCab    C    A      0.5      1        2 
  31 chr31_17434126     HPrz    C    A      0.5      1        2 
  31 chr31_17434126     ZBoe    C    A        0      0        2 
  31 chr31_17434126     ZGre    C    A        0      0        2 
  31 chr31_17434126     ZHar    C    A        0      0        2 
  31 chr31_17434126   Sample    C    A        0      0        2 
  31 chr31_17434633     AAsi    T    C        0      0        2 
  31 chr31_17434633     AKia    T    C        0      0        2 
  31 chr31_17434633     AOna    T    C        0      0        2 
  31 chr31_17434633     ASom    T    C        0      0        2 
  31 chr31_17434633     HCab    T    C        0      0        2 
  31 chr31_17434633     HPrz    T    C        0      0        2 
  31 chr31_17434633     ZBoe    T    C        0      0        2 
  31 chr31_17434633     ZGre    T    C      0.5      1        2 
  31 chr31_17434633     ZHar    T    C        0      0        2 
  31 chr31_17434633   Sample    T    C        0      0        2 
  31 chr31_17437324     AAsi    C    T        0      0        2 
  31 chr31_17437324     AKia    C    T        0      0        2 
  31 chr31_17437324     AOna    C    T        0      0        2 
  31 chr31_17437324     ASom    C    T        0      0        2 
  31 chr31_17437324     HCab    C    T        1      2        2 
  31 chr31_17437324     HPrz    C    T        1      2        2 
  31 chr31_17437324     ZBoe    C    T        0      0        2 
  31 chr31_17437324     ZGre    C    T        0      0        2 
  31 chr31_17437324     ZHar    C    T        0      0        2 
  31 chr31_17437324   Sample    C    T        1      2        2 
  31 chr31_17441064     AAsi    T    C        0      0        2 
  31 chr31_17441064     AKia    T    C        0      0        2 
  31 chr31_17441064     AOna    T    C        0      0        2 
  31 chr31_17441064     ASom    T    C        0      0        2 
  31 chr31_17441064     HCab    T    C        1      2        2 
  31 chr31_17441064     HPrz    T    C        1      2        2 
  31 chr31_17441064     ZBoe    T    C        0      0        2 
  31 chr31_17441064     ZGre    T    C        0      0        2 
  31 chr31_17441064     ZHar    T    C        0      0        2 
  31 chr31_17441064   Sample    T    C        1      2        2 
  31 chr31_17443687     AAsi    G    C        0      0        2 
  31 chr31_17443687     AKia    G    C        0      0        2 
  31 chr31_17443687     AOna    G    C        0      0        2 
  31 chr31_17443687     ASom    G    C        0      0        2 
  31 chr31_17443687     HCab    G    C        0      0        2 
  31 chr31_17443687     HPrz    G    C      0.5      1        2 
  31 chr31_17443687     ZBoe    G    C        0      0        2 
  31 chr31_17443687     ZGre    G    C        0      0        2 
  31 chr31_17443687     ZHar    G    C        0      0        2 
  31 chr31_17443687   Sample    G    C        0      0        2 
  31 chr31_17453515     AAsi    T    C        0      0        2 
  31 chr31_17453515     AKia    T    C        0      0        2 
  31 chr31_17453515     AOna    T    C        0      0        2 
  31 chr31_17453515     ASom    T    C        0      0        2 
  31 chr31_17453515     HCab    T    C        0      0        2 
  31 chr31_17453515     HPrz    T    C        0      0        2 
  31 chr31_17453515     ZBoe    T    C        0      0        2 
  31 chr31_17453515     ZGre    T    C        1      2        2 
  31 chr31_17453515     ZHar    T    C        0      0        2 
  31 chr31_17453515   Sample    T    C        0      0        2 
  31 chr31_17456807     AAsi    A    G      0.5      1        2 
  31 chr31_17456807     AKia    A    G        0      0        2 
  31 chr31_17456807     AOna    A    G        0      0        2 
  31 chr31_17456807     ASom    A    G        1      2        2 
  31 chr31_17456807     HCab    A    G        0      0        2 
  31 chr31_17456807     HPrz    A    G        0      0        2 
  31 chr31_17456807     ZBoe    A    G        0      0        2 
  31 chr31_17456807     ZGre    A    G        0      0        2 
  31 chr31_17456807     ZHar    A    G        0      0        2 
  31 chr31_17456807   Sample    A    G        0      0        2 
  31 chr31_17461217     AAsi    T    G        1      2        2 
  31 chr31_17461217     AKia    T    G        0      0        2 
  31 chr31_17461217     AOna    T    G        0      0        2 
  31 chr31_17461217     ASom    T    G        1      2        2 
  31 chr31_17461217     HCab    T    G        0      0        2 
  31 chr31_17461217     HPrz    T    G        0      0        2 
  31 chr31_17461217     ZBoe    T    G        0      0        2 
  31 chr31_17461217     ZGre    T    G        0      0        2 
  31 chr31_17461217     ZHar    T    G        0      0        2 
  31 chr31_17461217   Sample    T    G        0      0        2 
  31 chr31_17462708     AAsi    A    G        0      0        2 
  31 chr31_17462708     AKia    A    G        0      0        2 
  31 chr31_17462708     AOna    A    G        0      0        2 
  31 chr31_17462708     ASom    A    G        0      0        2 
  31 chr31_17462708     HCab    A    G      0.5      1        2 
  31 chr31_17462708     HPrz    A    G        0      0        2 
  31 chr31_17462708     ZBoe    A    G        0      0        2 
  31 chr31_17462708     ZGre    A    G        0      0        2 
  31 chr31_17462708     ZHar    A    G        0      0        2 
  31 chr31_17462708   Sample    A    G        0      0        2 
  31 chr31_17464056     AAsi    A    G        0      0        2 
  31 chr31_17464056     AKia    A    G        0      0        2 
  31 chr31_17464056     AOna    A    G        0      0        2 
  31 chr31_17464056     ASom    A    G        0      0        2 
  31 chr31_17464056     HCab    A    G        1      2        2 
  31 chr31_17464056     HPrz    A    G        1      2        2 
  31 chr31_17464056     ZBoe    A    G        0      0        2 
  31 chr31_17464056     ZGre    A    G        0      0        2 
  31 chr31_17464056     ZHar    A    G        0      0        2 
  31 chr31_17464056   Sample    A    G        1      2        2 
  31 chr31_17483784     AAsi    G    A        1      2        2 
  31 chr31_17483784     AKia    G    A        0      0        2 
  31 chr31_17483784     AOna    G    A        0      0        2 
  31 chr31_17483784     ASom    G    A        1      2        2 
  31 chr31_17483784     HCab    G    A        0      0        2 
  31 chr31_17483784     HPrz    G    A        0      0        2 
  31 chr31_17483784     ZBoe    G    A        0      0        2 
  31 chr31_17483784     ZGre    G    A        0      0        2 
  31 chr31_17483784     ZHar    G    A        0      0        2 
  31 chr31_17483784   Sample    G    A        0      0        2 
  31 chr31_17485021     AAsi    T    A        0      0        2 
  31 chr31_17485021     AKia    T    A        0      0        2 
  31 chr31_17485021     AOna    T    A        0      0        2 
  31 chr31_17485021     ASom    T    A        0      0        2 
  31 chr31_17485021     HCab    T    A        1      2        2 
  31 chr31_17485021     HPrz    T    A        1      2        2 
  31 chr31_17485021     ZBoe    T    A        0      0        2 
  31 chr31_17485021     ZGre    T    A        0      0        2 
  31 chr31_17485021     ZHar    T    A        0      0        2 
  31 chr31_17485021   Sample    T    A        1      2        2 
  31 chr31_17488675     AAsi    G    A        0      0        2 
  31 chr31_17488675     AKia    G    A        0      0        2 
  31 chr31_17488675     AOna    G    A        0      0        2 
  31 chr31_17488675     ASom    G    A        0      0        2 
  31 chr31_17488675     HCab    G    A        1      2        2 
  31 chr31_17488675     HPrz    G    A        1      2        2 
  31 chr31_17488675     ZBoe    G    A        0      0        2 
  31 chr31_17488675     ZGre    G    A        0      0        2 
  31 chr31_17488675     ZHar    G    A        0      0        2 
  31 chr31_17488675   Sample    G    A        1      2        2 
  31 chr31_17491106     AAsi    G    A        0      0        2 
  31 chr31_17491106     AKia    G    A        0      0        2 
  31 chr31_17491106     AOna    G    A        0      0        2 
  31 chr31_17491106     ASom    G    A        0      0        2 
  31 chr31_17491106     HCab    G    A        0      0        2 
  31 chr31_17491106     HPrz    G    A        0      0        2 
  31 chr31_17491106     ZBoe    G    A      0.5      1        2 
  31 chr31_17491106     ZGre    G    A        0      0        2 
  31 chr31_17491106     ZHar    G    A        0      0        2 
  31 chr31_17491106   Sample    G    A        0      0        2 
  31 chr31_17497088     AAsi    G    A        0      0        2 
  31 chr31_17497088     AKia    G    A        0      0        2 
  31 chr31_17497088     AOna    G    A        1      2        2 
  31 chr31_17497088     ASom    G    A        0      0        2 
  31 chr31_17497088     HCab    G    A        0      0        2 
  31 chr31_17497088     HPrz    G    A        0      0        2 
  31 chr31_17497088     ZBoe    G    A        0      0        2 
  31 chr31_17497088     ZGre    G    A        0      0        2 
  31 chr31_17497088     ZHar    G    A        0      0        2 
  31 chr31_17497088   Sample    G    A        0      0        2 
  31 chr31_17501148     AAsi    G    A        0      0        2 
  31 chr31_17501148     AKia    G    A        0      0        2 
  31 chr31_17501148     AOna    G    A        0      0        2 
  31 chr31_17501148     ASom    G    A        0      0        2 
  31 chr31_17501148     HCab    G    A        0      0        2 
  31 chr31_17501148     HPrz    G    A      0.5      1        2 
  31 chr31_17501148     ZBoe    G    A        0      0        2 
  31 chr31_17501148     ZGre    G    A        0      0        2 
  31 chr31_17501148     ZHar    G    A        0      0        2 
  31 chr31_17501148   Sample    G    A        0      0        2 
  31 chr31_17506644     AAsi    A    G        0      0        2 
  31 chr31_17506644     AKia    A    G        0      0        2 
  31 chr31_17506644     AOna    A    G        0      0        2 
  31 chr31_17506644     ASom    A    G        0      0        2 
  31 chr31_17506644     HCab    A    G        1      2        2 
  31 chr31_17506644     HPrz    A    G        1      2        2 
  31 chr31_17506644     ZBoe    A    G        0      0        2 
  31 chr31_17506644     ZGre    A    G        0      0        2 
  31 chr31_17506644     ZHar    A    G        0      0        2 
  31 chr31_17506644   Sample    A    G        1      2        2 
  31 chr31_17506859     AAsi    G    T        0      0        2 
  31 chr31_17506859     AKia    G    T        0      0        2 
  31 chr31_17506859     AOna    G    T        0      0        2 
  31 chr31_17506859     ASom    G    T        0      0        2 
  31 chr31_17506859     HCab    G    T      0.5      1        2 
  31 chr31_17506859     HPrz    G    T      0.5      1        2 
  31 chr31_17506859     ZBoe    G    T        0      0        2 
  31 chr31_17506859     ZGre    G    T        0      0        2 
  31 chr31_17506859     ZHar    G    T        0      0        2 
  31 chr31_17506859   Sample    G    T        1      2        2 
  31 chr31_17511314     AAsi    C    A        0      0        2 
  31 chr31_17511314     AKia    C    A        0      0        2 
  31 chr31_17511314     AOna    C    A        1      2        2 
  31 chr31_17511314     ASom    C    A        0      0        2 
  31 chr31_17511314     HCab    C    A        0      0        2 
  31 chr31_17511314     HPrz    C    A        0      0        2 
  31 chr31_17511314     ZBoe    C    A        0      0        2 
  31 chr31_17511314     ZGre    C    A        0      0        2 
  31 chr31_17511314     ZHar    C    A        0      0        2 
  31 chr31_17511314   Sample    C    A        0      0        2 
  31 chr31_17519341     AAsi    A    G        0      0        2 
  31 chr31_17519341     AKia    A    G        0      0        2 
  31 chr31_17519341     AOna    A    G        0      0        2 
  31 chr31_17519341     ASom    A    G        0      0        2 
  31 chr31_17519341     HCab    A    G        1      2        2 
  31 chr31_17519341     HPrz    A    G        1      2        2 
  31 chr31_17519341     ZBoe    A    G        0      0        2 
  31 chr31_17519341     ZGre    A    G        0      0        2 
  31 chr31_17519341     ZHar    A    G        0      0        2 
  31 chr31_17519341   Sample    A    G        1      2        2 
  31 chr31_17522006     AAsi    A    G        0      0        2 
  31 chr31_17522006     AKia    A    G        0      0        2 
  31 chr31_17522006     AOna    A    G        0      0        2 
  31 chr31_17522006     ASom    A    G        0      0        2 
  31 chr31_17522006     HCab    A    G        0      0        2 
  31 chr31_17522006     HPrz    A    G        0      0        2 
  31 chr31_17522006     ZBoe    A    G      0.5      1        2 
  31 chr31_17522006     ZGre    A    G        0      0        2 
  31 chr31_17522006     ZHar    A    G        0      0        2 
  31 chr31_17522006   Sample    A    G        0      0        2 
  31 chr31_17523838     AAsi    G    A        0      0        2 
  31 chr31_17523838     AKia    G    A      0.5      1        2 
  31 chr31_17523838     AOna    G    A        0      0        2 
  31 chr31_17523838     ASom    G    A        0      0        2 
  31 chr31_17523838     HCab    G    A        0      0        2 
  31 chr31_17523838     HPrz    G    A        0      0        2 
  31 chr31_17523838     ZBoe    G    A        0      0        2 
  31 chr31_17523838     ZGre    G    A        0      0        2 
  31 chr31_17523838     ZHar    G    A        0      0        2 
  31 chr31_17523838   Sample    G    A        0      0        2 
  31 chr31_17526056     AAsi    G    C        0      0        2 
  31 chr31_17526056     AKia    G    C        1      2        2 
  31 chr31_17526056     AOna    G    C        1      2        2 
  31 chr31_17526056     ASom    G    C        0      0        2 
  31 chr31_17526056     HCab    G    C        0      0        2 
  31 chr31_17526056     HPrz    G    C        0      0        2 
  31 chr31_17526056     ZBoe    G    C        0      0        2 
  31 chr31_17526056     ZGre    G    C        0      0        2 
  31 chr31_17526056     ZHar    G    C        0      0        2 
  31 chr31_17526056   Sample    G    C        0      0        2 
  31 chr31_17533846     AAsi    C    T        0      0        2 
  31 chr31_17533846     AKia    C    T        0      0        2 
  31 chr31_17533846     AOna    C    T        0      0        2 
  31 chr31_17533846     ASom    C    T        0      0        2 
  31 chr31_17533846     HCab    C    T        1      2        2 
  31 chr31_17533846     HPrz    C    T        1      2        2 
  31 chr31_17533846     ZBoe    C    T        0      0        2 
  31 chr31_17533846     ZGre    C    T        0      0        2 
  31 chr31_17533846     ZHar    C    T        0      0        2 
  31 chr31_17533846   Sample    C    T        1      2        2 
  31 chr31_17534735     AAsi    T    A        0      0        2 
  31 chr31_17534735     AKia    T    A        0      0        2 
  31 chr31_17534735     AOna    T    A        0      0        2 
  31 chr31_17534735     ASom    T    A        0      0        2 
  31 chr31_17534735     HCab    T    A        1      2        2 
  31 chr31_17534735     HPrz    T    A        1      2        2 
  31 chr31_17534735     ZBoe    T    A        0      0        2 
  31 chr31_17534735     ZGre    T    A        0      0        2 
  31 chr31_17534735     ZHar    T    A        0      0        2 
  31 chr31_17534735   Sample    T    A        1      2        2 
  31 chr31_17536606     AAsi    G    A        0      0        2 
  31 chr31_17536606     AKia    G    A        0      0        2 
  31 chr31_17536606     AOna    G    A        0      0        2 
  31 chr31_17536606     ASom    G    A        0      0        2 
  31 chr31_17536606     HCab    G    A        0      0        2 
  31 chr31_17536606     HPrz    G    A        0      0        2 
  31 chr31_17536606     ZBoe    G    A        0      0        2 
  31 chr31_17536606     ZGre    G    A      0.5      1        2 
  31 chr31_17536606     ZHar    G    A        0      0        2 
  31 chr31_17536606   Sample    G    A        0      0        2 
  31 chr31_17538019     AAsi    A    G        0      0        2 
  31 chr31_17538019     AKia    A    G        0      0        2 
  31 chr31_17538019     AOna    A    G        0      0        2 
  31 chr31_17538019     ASom    A    G        0      0        2 
  31 chr31_17538019     HCab    A    G        1      2        2 
  31 chr31_17538019     HPrz    A    G        1      2        2 
  31 chr31_17538019     ZBoe    A    G        0      0        2 
  31 chr31_17538019     ZGre    A    G        0      0        2 
  31 chr31_17538019     ZHar    A    G        0      0        2 
  31 chr31_17538019   Sample    A    G        1      2        2 
  31 chr31_17539542     AAsi    A    G        0      0        2 
  31 chr31_17539542     AKia    A    G        1      2        2 
  31 chr31_17539542     AOna    A    G        1      2        2 
  31 chr31_17539542     ASom    A    G        0      0        2 
  31 chr31_17539542     HCab    A    G        0      0        2 
  31 chr31_17539542     HPrz    A    G        0      0        2 
  31 chr31_17539542     ZBoe    A    G        0      0        2 
  31 chr31_17539542     ZGre    A    G        0      0        2 
  31 chr31_17539542     ZHar    A    G        0      0        2 
  31 chr31_17539542   Sample    A    G        0      0        2 
  31 chr31_17545722     AAsi    T    G      0.5      1        2 
  31 chr31_17545722     AKia    T    G        0      0        2 
  31 chr31_17545722     AOna    T    G        0      0        2 
  31 chr31_17545722     ASom    T    G        0      0        2 
  31 chr31_17545722     HCab    T    G        0      0        2 
  31 chr31_17545722     HPrz    T    G        0      0        2 
  31 chr31_17545722     ZBoe    T    G        0      0        2 
  31 chr31_17545722     ZGre    T    G        0      0        2 
  31 chr31_17545722     ZHar    T    G        0      0        2 
  31 chr31_17545722   Sample    T    G        0      0        2 
  31 chr31_17545827     AAsi    T    C        0      0        2 
  31 chr31_17545827     AKia    T    C      0.5      1        2 
  31 chr31_17545827     AOna    T    C        0      0        2 
  31 chr31_17545827     ASom    T    C        0      0        2 
  31 chr31_17545827     HCab    T    C        0      0        2 
  31 chr31_17545827     HPrz    T    C        0      0        2 
  31 chr31_17545827     ZBoe    T    C        0      0        2 
  31 chr31_17545827     ZGre    T    C        0      0        2 
  31 chr31_17545827     ZHar    T    C        0      0        2 
  31 chr31_17545827   Sample    T    C        0      0        2 
  31 chr31_17548332     AAsi    T    G        0      0        2 
  31 chr31_17548332     AKia    T    G        0      0        2 
  31 chr31_17548332     AOna    T    G        0      0        2 
  31 chr31_17548332     ASom    T    G        0      0        2 
  31 chr31_17548332     HCab    T    G        1      2        2 
  31 chr31_17548332     HPrz    T    G        1      2        2 
  31 chr31_17548332     ZBoe    T    G        0      0        2 
  31 chr31_17548332     ZGre    T    G        0      0        2 
  31 chr31_17548332     ZHar    T    G        0      0        2 
  31 chr31_17548332   Sample    T    G        1      2        2 
  31 chr31_17548936     AAsi    C    T        0      0        2 
  31 chr31_17548936     AKia    C    T        0      0        2 
  31 chr31_17548936     AOna    C    T        0      0        2 
  31 chr31_17548936     ASom    C    T        0      0        2 
  31 chr31_17548936     HCab    C    T        0      0        2 
  31 chr31_17548936     HPrz    C    T        0      0        2 
  31 chr31_17548936     ZBoe    C    T        0      0        2 
  31 chr31_17548936     ZGre    C    T        1      2        2 
  31 chr31_17548936     ZHar    C    T        0      0        2 
  31 chr31_17548936   Sample    C    T        0      0        2 
  31 chr31_17549086     AAsi    T    C        0      0        2 
  31 chr31_17549086     AKia    T    C        0      0        2 
  31 chr31_17549086     AOna    T    C        0      0        2 
  31 chr31_17549086     ASom    T    C        0      0        2 
  31 chr31_17549086     HCab    T    C        1      2        2 
  31 chr31_17549086     HPrz    T    C        1      2        2 
  31 chr31_17549086     ZBoe    T    C        0      0        2 
  31 chr31_17549086     ZGre    T    C        0      0        2 
  31 chr31_17549086     ZHar    T    C        0      0        2 
  31 chr31_17549086   Sample    T    C        1      2        2 
  31 chr31_17550998     AAsi    C    G        0      0        2 
  31 chr31_17550998     AKia    C    G        0      0        2 
  31 chr31_17550998     AOna    C    G        0      0        2 
  31 chr31_17550998     ASom    C    G        0      0        2 
  31 chr31_17550998     HCab    C    G        0      0        2 
  31 chr31_17550998     HPrz    C    G        0      0        2 
  31 chr31_17550998     ZBoe    C    G      0.5      1        2 
  31 chr31_17550998     ZGre    C    G        0      0        2 
  31 chr31_17550998     ZHar    C    G        0      0        2 
  31 chr31_17550998   Sample    C    G        0      0        2 
  31 chr31_17553211     AAsi    T    C        0      0        2 
  31 chr31_17553211     AKia    T    C        0      0        2 
  31 chr31_17553211     AOna    T    C        0      0        2 
  31 chr31_17553211     ASom    T    C        0      0        2 
  31 chr31_17553211     HCab    T    C        0      0        2 
  31 chr31_17553211     HPrz    T    C        0      0        2 
  31 chr31_17553211     ZBoe    T    C      0.5      1        2 
  31 chr31_17553211     ZGre    T    C        0      0        2 
  31 chr31_17553211     ZHar    T    C        0      0        2 
  31 chr31_17553211   Sample    T    C        0      0        2 
  31 chr31_17553213     AAsi    T    C        0      0        2 
  31 chr31_17553213     AKia    T    C        0      0        2 
  31 chr31_17553213     AOna    T    C        0      0        2 
  31 chr31_17553213     ASom    T    C        0      0        2 
  31 chr31_17553213     HCab    T    C        1      2        2 
  31 chr31_17553213     HPrz    T    C        1      2        2 
  31 chr31_17553213     ZBoe    T    C        0      0        2 
  31 chr31_17553213     ZGre    T    C        0      0        2 
  31 chr31_17553213     ZHar    T    C        0      0        2 
  31 chr31_17553213   Sample    T    C        1      2        2 
  31 chr31_17559566     AAsi    G    A        0      0        2 
  31 chr31_17559566     AKia    G    A        0      0        2 
  31 chr31_17559566     AOna    G    A        0      0        2 
  31 chr31_17559566     ASom    G    A        0      0        2 
  31 chr31_17559566     HCab    G    A        1      2        2 
  31 chr31_17559566     HPrz    G    A        1      2        2 
  31 chr31_17559566     ZBoe    G    A        0      0        2 
  31 chr31_17559566     ZGre    G    A        0      0        2 
  31 chr31_17559566     ZHar    G    A        0      0        2 
  31 chr31_17559566   Sample    G    A        1      2        2 
  31 chr31_17560036     AAsi    G    A        0      0        2 
  31 chr31_17560036     AKia    G    A        0      0        2 
  31 chr31_17560036     AOna    G    A        0      0        2 
  31 chr31_17560036     ASom    G    A        0      0        2 
  31 chr31_17560036     HCab    G    A        0      0        2 
  31 chr31_17560036     HPrz    G    A        0      0        2 
  31 chr31_17560036     ZBoe    G    A        0      0        2 
  31 chr31_17560036     ZGre    G    A        0      0        2 
  31 chr31_17560036     ZHar    G    A        1      2        2 
  31 chr31_17560036   Sample    G    A        0      0        2 
  31 chr31_17560679     AAsi    C    G        1      2        2 
  31 chr31_17560679     AKia    C    G        0      0        2 
  31 chr31_17560679     AOna    C    G        0      0        2 
  31 chr31_17560679     ASom    C    G        1      2        2 
  31 chr31_17560679     HCab    C    G        0      0        2 
  31 chr31_17560679     HPrz    C    G        0      0        2 
  31 chr31_17560679     ZBoe    C    G        0      0        2 
  31 chr31_17560679     ZGre    C    G        0      0        2 
  31 chr31_17560679     ZHar    C    G        0      0        2 
  31 chr31_17560679   Sample    C    G        0      0        2 
  31 chr31_17568311     AAsi    A    C        0      0        2 
  31 chr31_17568311     AKia    A    C        1      2        2 
  31 chr31_17568311     AOna    A    C        1      2        2 
  31 chr31_17568311     ASom    A    C        0      0        2 
  31 chr31_17568311     HCab    A    C        0      0        2 
  31 chr31_17568311     HPrz    A    C        0      0        2 
  31 chr31_17568311     ZBoe    A    C        0      0        2 
  31 chr31_17568311     ZGre    A    C        0      0        2 
  31 chr31_17568311     ZHar    A    C        0      0        2 
  31 chr31_17568311   Sample    A    C        0      0        2 
  31 chr31_17569490     AAsi    C    T        0      0        2 
  31 chr31_17569490     AKia    C    T        0      0        2 
  31 chr31_17569490     AOna    C    T        0      0        2 
  31 chr31_17569490     ASom    C    T        0      0        2 
  31 chr31_17569490     HCab    C    T        0      0        2 
  31 chr31_17569490     HPrz    C    T        0      0        2 
  31 chr31_17569490     ZBoe    C    T        0      0        2 
  31 chr31_17569490     ZGre    C    T        0      0        2 
  31 chr31_17569490     ZHar    C    T        1      2        2 
  31 chr31_17569490   Sample    C    T        0      0        2 
  31 chr31_17572273     AAsi    C    T        0      0        2 
  31 chr31_17572273     AKia    C    T        0      0        2 
  31 chr31_17572273     AOna    C    T        0      0        2 
  31 chr31_17572273     ASom    C    T        0      0        2 
  31 chr31_17572273     HCab    C    T        1      2        2 
  31 chr31_17572273     HPrz    C    T        1      2        2 
  31 chr31_17572273     ZBoe    C    T        0      0        2 
  31 chr31_17572273     ZGre    C    T        0      0        2 
  31 chr31_17572273     ZHar    C    T        0      0        2 
  31 chr31_17572273   Sample    C    T        1      2        2 
  31 chr31_17574235     AAsi    A    G      0.5      1        2 
  31 chr31_17574235     AKia    A    G        0      0        2 
  31 chr31_17574235     AOna    A    G        0      0        2 
  31 chr31_17574235     ASom    A    G        0      0        2 
  31 chr31_17574235     HCab    A    G        0      0        2 
  31 chr31_17574235     HPrz    A    G        0      0        2 
  31 chr31_17574235     ZBoe    A    G        0      0        2 
  31 chr31_17574235     ZGre    A    G        0      0        2 
  31 chr31_17574235     ZHar    A    G        0      0        2 
  31 chr31_17574235   Sample    A    G        0      0        2 
  31 chr31_17574962     AAsi    T    C        0      0        2 
  31 chr31_17574962     AKia    T    C        0      0        2 
  31 chr31_17574962     AOna    T    C        0      0        2 
  31 chr31_17574962     ASom    T    C        0      0        2 
  31 chr31_17574962     HCab    T    C        0      0        2 
  31 chr31_17574962     HPrz    T    C        0      0        2 
  31 chr31_17574962     ZBoe    T    C      0.5      1        2 
  31 chr31_17574962     ZGre    T    C        0      0        2 
  31 chr31_17574962     ZHar    T    C        0      0        2 
  31 chr31_17574962   Sample    T    C        0      0        2 
  31 chr31_17577110     AAsi    A    G        0      0        2 
  31 chr31_17577110     AKia    A    G        0      0        2 
  31 chr31_17577110     AOna    A    G        0      0        2 
  31 chr31_17577110     ASom    A    G        0      0        2 
  31 chr31_17577110     HCab    A    G        1      2        2 
  31 chr31_17577110     HPrz    A    G        1      2        2 
  31 chr31_17577110     ZBoe    A    G        0      0        2 
  31 chr31_17577110     ZGre    A    G        0      0        2 
  31 chr31_17577110     ZHar    A    G        0      0        2 
  31 chr31_17577110   Sample    A    G        1      2        2 
  31 chr31_17577766     AAsi    C    G        0      0        2 
  31 chr31_17577766     AKia    C    G        0      0        2 
  31 chr31_17577766     AOna    C    G        0      0        2 
  31 chr31_17577766     ASom    C    G        0      0        2 
  31 chr31_17577766     HCab    C    G        1      2        2 
  31 chr31_17577766     HPrz    C    G        1      2        2 
  31 chr31_17577766     ZBoe    C    G        0      0        2 
  31 chr31_17577766     ZGre    C    G        0      0        2 
  31 chr31_17577766     ZHar    C    G        0      0        2 
  31 chr31_17577766   Sample    C    G        1      2        2 
  31 chr31_17579670     AAsi    T    C        0      0        2 
  31 chr31_17579670     AKia    T    C        0      0        2 
  31 chr31_17579670     AOna    T    C        0      0        2 
  31 chr31_17579670     ASom    T    C        0      0        2 
  31 chr31_17579670     HCab    T    C        1      2        2 
  31 chr31_17579670     HPrz    T    C        1      2        2 
  31 chr31_17579670     ZBoe    T    C        0      0        2 
  31 chr31_17579670     ZGre    T    C        0      0        2 
  31 chr31_17579670     ZHar    T    C        0      0        2 
  31 chr31_17579670   Sample    T    C        1      2        2 
  31 chr31_17579892     AAsi    C    G        0      0        2 
  31 chr31_17579892     AKia    C    G        0      0        2 
  31 chr31_17579892     AOna    C    G        0      0        2 
  31 chr31_17579892     ASom    C    G        0      0        2 
  31 chr31_17579892     HCab    C    G        0      0        2 
  31 chr31_17579892     HPrz    C    G        0      0        2 
  31 chr31_17579892     ZBoe    C    G      0.5      1        2 
  31 chr31_17579892     ZGre    C    G        0      0        2 
  31 chr31_17579892     ZHar    C    G        0      0        2 
  31 chr31_17579892   Sample    C    G        0      0        2 
  31 chr31_17581674     AAsi    A    G      0.5      1        2 
  31 chr31_17581674     AKia    A    G        0      0        2 
  31 chr31_17581674     AOna    A    G        0      0        2 
  31 chr31_17581674     ASom    A    G        0      0        2 
  31 chr31_17581674     HCab    A    G        0      0        2 
  31 chr31_17581674     HPrz    A    G        0      0        2 
  31 chr31_17581674     ZBoe    A    G        0      0        2 
  31 chr31_17581674     ZGre    A    G        0      0        2 
  31 chr31_17581674     ZHar    A    G        0      0        2 
  31 chr31_17581674   Sample    A    G        0      0        2 
  31 chr31_17588842     AAsi    A    C        0      0        2 
  31 chr31_17588842     AKia    A    C        0      0        2 
  31 chr31_17588842     AOna    A    C        0      0        2 
  31 chr31_17588842     ASom    A    C        0      0        2 
  31 chr31_17588842     HCab    A    C        0      0        2 
  31 chr31_17588842     HPrz    A    C        0      0        2 
  31 chr31_17588842     ZBoe    A    C        0      0        2 
  31 chr31_17588842     ZGre    A    C        0      0        2 
  31 chr31_17588842     ZHar    A    C        1      2        2 
  31 chr31_17588842   Sample    A    C        0      0        2 
  31 chr31_17600820     AAsi    C    T        0      0        2 
  31 chr31_17600820     AKia    C    T        0      0        2 
  31 chr31_17600820     AOna    C    T        0      0        2 
  31 chr31_17600820     ASom    C    T        0      0        2 
  31 chr31_17600820     HCab    C    T      0.5      1        2 
  31 chr31_17600820     HPrz    C    T        1      2        2 
  31 chr31_17600820     ZBoe    C    T        0      0        2 
  31 chr31_17600820     ZGre    C    T        0      0        2 
  31 chr31_17600820     ZHar    C    T        0      0        2 
  31 chr31_17600820   Sample    C    T        0      0        2 
  31 chr31_17602915     AAsi    T    A        0      0        2 
  31 chr31_17602915     AKia    T    A        0      0        2 
  31 chr31_17602915     AOna    T    A        0      0        2 
  31 chr31_17602915     ASom    T    A        0      0        2 
  31 chr31_17602915     HCab    T    A        0      0        2 
  31 chr31_17602915     HPrz    T    A        0      0        2 
  31 chr31_17602915     ZBoe    T    A        0      0        2 
  31 chr31_17602915     ZGre    T    A        1      2        2 
  31 chr31_17602915     ZHar    T    A        1      2        2 
  31 chr31_17602915   Sample    T    A        0      0        2 
  31 chr31_17606679     AAsi    T    C        0      0        2 
  31 chr31_17606679     AKia    T    C        0      0        2 
  31 chr31_17606679     AOna    T    C        0      0        2 
  31 chr31_17606679     ASom    T    C        0      0        2 
  31 chr31_17606679     HCab    T    C        0      0        2 
  31 chr31_17606679     HPrz    T    C        0      0        2 
  31 chr31_17606679     ZBoe    T    C        0      0        2 
  31 chr31_17606679     ZGre    T    C        1      2        2 
  31 chr31_17606679     ZHar    T    C        0      0        2 
  31 chr31_17606679   Sample    T    C        0      0        2 
  31 chr31_17608659     AAsi    T    C        0      0        2 
  31 chr31_17608659     AKia    T    C        0      0        2 
  31 chr31_17608659     AOna    T    C        0      0        2 
  31 chr31_17608659     ASom    T    C        0      0        2 
  31 chr31_17608659     HCab    T    C        0      0        2 
  31 chr31_17608659     HPrz    T    C      0.5      1        2 
  31 chr31_17608659     ZBoe    T    C        0      0        2 
  31 chr31_17608659     ZGre    T    C        0      0        2 
  31 chr31_17608659     ZHar    T    C        0      0        2 
  31 chr31_17608659   Sample    T    C        0      0        2 
  31 chr31_17609792     AAsi    C    T        0      0        2 
  31 chr31_17609792     AKia    C    T        0      0        2 
  31 chr31_17609792     AOna    C    T        0      0        2 
  31 chr31_17609792     ASom    C    T        0      0        2 
  31 chr31_17609792     HCab    C    T        1      2        2 
  31 chr31_17609792     HPrz    C    T        1      2        2 
  31 chr31_17609792     ZBoe    C    T        0      0        2 
  31 chr31_17609792     ZGre    C    T        0      0        2 
  31 chr31_17609792     ZHar    C    T        0      0        2 
  31 chr31_17609792   Sample    C    T        1      2        2 
  31 chr31_17610352     AAsi    A    G        0      0        2 
  31 chr31_17610352     AKia    A    G        0      0        2 
  31 chr31_17610352     AOna    A    G        0      0        2 
  31 chr31_17610352     ASom    A    G        0      0        2 
  31 chr31_17610352     HCab    A    G        1      2        2 
  31 chr31_17610352     HPrz    A    G        1      2        2 
  31 chr31_17610352     ZBoe    A    G        0      0        2 
  31 chr31_17610352     ZGre    A    G        0      0        2 
  31 chr31_17610352     ZHar    A    G        0      0        2 
  31 chr31_17610352   Sample    A    G        1      2        2 
  31 chr31_17616327     AAsi    A    G        0      0        2 
  31 chr31_17616327     AKia    A    G        0      0        2 
  31 chr31_17616327     AOna    A    G        0      0        2 
  31 chr31_17616327     ASom    A    G        0      0        2 
  31 chr31_17616327     HCab    A    G        1      2        2 
  31 chr31_17616327     HPrz    A    G        1      2        2 
  31 chr31_17616327     ZBoe    A    G        0      0        2 
  31 chr31_17616327     ZGre    A    G        0      0        2 
  31 chr31_17616327     ZHar    A    G        0      0        2 
  31 chr31_17616327   Sample    A    G        1      2        2 
  31 chr31_17624809     AAsi    G    A        1      2        2 
  31 chr31_17624809     AKia    G    A        0      0        2 
  31 chr31_17624809     AOna    G    A        0      0        2 
  31 chr31_17624809     ASom    G    A        1      2        2 
  31 chr31_17624809     HCab    G    A        0      0        2 
  31 chr31_17624809     HPrz    G    A        0      0        2 
  31 chr31_17624809     ZBoe    G    A        0      0        2 
  31 chr31_17624809     ZGre    G    A        0      0        2 
  31 chr31_17624809     ZHar    G    A        0      0        2 
  31 chr31_17624809   Sample    G    A        0      0        2 
  31 chr31_17624969     AAsi    C    A        0      0        2 
  31 chr31_17624969     AKia    C    A        0      0        2 
  31 chr31_17624969     AOna    C    A        0      0        2 
  31 chr31_17624969     ASom    C    A        0      0        2 
  31 chr31_17624969     HCab    C    A        1      2        2 
  31 chr31_17624969     HPrz    C    A        1      2        2 
  31 chr31_17624969     ZBoe    C    A        0      0        2 
  31 chr31_17624969     ZGre    C    A        0      0        2 
  31 chr31_17624969     ZHar    C    A        0      0        2 
  31 chr31_17624969   Sample    C    A        1      2        2 
  31 chr31_17633032     AAsi    C    T        0      0        2 
  31 chr31_17633032     AKia    C    T        0      0        2 
  31 chr31_17633032     AOna    C    T        0      0        2 
  31 chr31_17633032     ASom    C    T        0      0        2 
  31 chr31_17633032     HCab    C    T        1      2        2 
  31 chr31_17633032     HPrz    C    T        1      2        2 
  31 chr31_17633032     ZBoe    C    T        0      0        2 
  31 chr31_17633032     ZGre    C    T        0      0        2 
  31 chr31_17633032     ZHar    C    T        0      0        2 
  31 chr31_17633032   Sample    C    T        1      2        2 
  31 chr31_17635183     AAsi    A    G        0      0        2 
  31 chr31_17635183     AKia    A    G        0      0        2 
  31 chr31_17635183     AOna    A    G        0      0        2 
  31 chr31_17635183     ASom    A    G        0      0        2 
  31 chr31_17635183     HCab    A    G        0      0        2 
  31 chr31_17635183     HPrz    A    G        0      0        2 
  31 chr31_17635183     ZBoe    A    G        0      0        2 
  31 chr31_17635183     ZGre    A    G      0.5      1        2 
  31 chr31_17635183     ZHar    A    G        0      0        2 
  31 chr31_17635183   Sample    A    G        0      0        2 
  31 chr31_17645880     AAsi    A    G        0      0        2 
  31 chr31_17645880     AKia    A    G      0.5      1        2 
  31 chr31_17645880     AOna    A    G        0      0        2 
  31 chr31_17645880     ASom    A    G        0      0        2 
  31 chr31_17645880     HCab    A    G        0      0        2 
  31 chr31_17645880     HPrz    A    G        0      0        2 
  31 chr31_17645880     ZBoe    A    G        0      0        2 
  31 chr31_17645880     ZGre    A    G        0      0        2 
  31 chr31_17645880     ZHar    A    G        0      0        2 
  31 chr31_17645880   Sample    A    G        0      0        2 
  31 chr31_17656749     AAsi    G    A        0      0        2 
  31 chr31_17656749     AKia    G    A        0      0        2 
  31 chr31_17656749     AOna    G    A        0      0        2 
  31 chr31_17656749     ASom    G    A        0      0        2 
  31 chr31_17656749     HCab    G    A        1      2        2 
  31 chr31_17656749     HPrz    G    A        1      2        2 
  31 chr31_17656749     ZBoe    G    A        0      0        2 
  31 chr31_17656749     ZGre    G    A        0      0        2 
  31 chr31_17656749     ZHar    G    A        0      0        2 
  31 chr31_17656749   Sample    G    A        1      2        2 
  31 chr31_17657587     AAsi    A    G        0      0        2 
  31 chr31_17657587     AKia    A    G        0      0        2 
  31 chr31_17657587     AOna    A    G        0      0        2 
  31 chr31_17657587     ASom    A    G        0      0        2 
  31 chr31_17657587     HCab    A    G      0.5      1        2 
  31 chr31_17657587     HPrz    A    G        0      0        2 
  31 chr31_17657587     ZBoe    A    G        0      0        2 
  31 chr31_17657587     ZGre    A    G        0      0        2 
  31 chr31_17657587     ZHar    A    G        0      0        2 
  31 chr31_17657587   Sample    A    G        0      0        2 
  31 chr31_17661698     AAsi    A    C        0      0        2 
  31 chr31_17661698     AKia    A    C        0      0        2 
  31 chr31_17661698     AOna    A    C        0      0        2 
  31 chr31_17661698     ASom    A    C        0      0        2 
  31 chr31_17661698     HCab    A    C        0      0        2 
  31 chr31_17661698     HPrz    A    C      0.5      1        2 
  31 chr31_17661698     ZBoe    A    C        0      0        2 
  31 chr31_17661698     ZGre    A    C        0      0        2 
  31 chr31_17661698     ZHar    A    C        0      0        2 
  31 chr31_17661698   Sample    A    C        0      0        2 
  31 chr31_17665142     AAsi    C    T        0      0        2 
  31 chr31_17665142     AKia    C    T        0      0        2 
  31 chr31_17665142     AOna    C    T        1      2        2 
  31 chr31_17665142     ASom    C    T        0      0        2 
  31 chr31_17665142     HCab    C    T        0      0        2 
  31 chr31_17665142     HPrz    C    T        0      0        2 
  31 chr31_17665142     ZBoe    C    T        0      0        2 
  31 chr31_17665142     ZGre    C    T        0      0        2 
  31 chr31_17665142     ZHar    C    T        0      0        2 
  31 chr31_17665142   Sample    C    T        0      0        2 
  31 chr31_17668640     AAsi    T    C        1      2        2 
  31 chr31_17668640     AKia    T    C        0      0        2 
  31 chr31_17668640     AOna    T    C        0      0        2 
  31 chr31_17668640     ASom    T    C        1      2        2 
  31 chr31_17668640     HCab    T    C        0      0        2 
  31 chr31_17668640     HPrz    T    C        0      0        2 
  31 chr31_17668640     ZBoe    T    C        0      0        2 
  31 chr31_17668640     ZGre    T    C        0      0        2 
  31 chr31_17668640     ZHar    T    C        0      0        2 
  31 chr31_17668640   Sample    T    C        0      0        2 
  31 chr31_17669066     AAsi    T    C        0      0        2 
  31 chr31_17669066     AKia    T    C        0      0        2 
  31 chr31_17669066     AOna    T    C        0      0        2 
  31 chr31_17669066     ASom    T    C        0      0        2 
  31 chr31_17669066     HCab    T    C        1      2        2 
  31 chr31_17669066     HPrz    T    C        1      2        2 
  31 chr31_17669066     ZBoe    T    C        0      0        2 
  31 chr31_17669066     ZGre    T    C        0      0        2 
  31 chr31_17669066     ZHar    T    C        0      0        2 
  31 chr31_17669066   Sample    T    C        1      2        2 
  31 chr31_17671119     AAsi    A    C        1      2        2 
  31 chr31_17671119     AKia    A    C        0      0        2 
  31 chr31_17671119     AOna    A    C        0      0        2 
  31 chr31_17671119     ASom    A    C        1      2        2 
  31 chr31_17671119     HCab    A    C        0      0        2 
  31 chr31_17671119     HPrz    A    C        0      0        2 
  31 chr31_17671119     ZBoe    A    C        0      0        2 
  31 chr31_17671119     ZGre    A    C        0      0        2 
  31 chr31_17671119     ZHar    A    C        0      0        2 
  31 chr31_17671119   Sample    A    C        0      0        2 
  31 chr31_17678280     AAsi    T    C      0.5      1        2 
  31 chr31_17678280     AKia    T    C        0      0        2 
  31 chr31_17678280     AOna    T    C        0      0        2 
  31 chr31_17678280     ASom    T    C        0      0        2 
  31 chr31_17678280     HCab    T    C        1      2        2 
  31 chr31_17678280     HPrz    T    C        1      2        2 
  31 chr31_17678280     ZBoe    T    C        0      0        2 
  31 chr31_17678280     ZGre    T    C        0      0        2 
  31 chr31_17678280     ZHar    T    C        0      0        2 
  31 chr31_17678280   Sample    T    C        1      2        2 
  31 chr31_17685688     AAsi    C    T        0      0        2 
  31 chr31_17685688     AKia    C    T        0      0        2 
  31 chr31_17685688     AOna    C    T        0      0        2 
  31 chr31_17685688     ASom    C    T        0      0        2 
  31 chr31_17685688     HCab    C    T        0      0        2 
  31 chr31_17685688     HPrz    C    T        0      0        2 
  31 chr31_17685688     ZBoe    C    T        0      0        2 
  31 chr31_17685688     ZGre    C    T        0      0        2 
  31 chr31_17685688     ZHar    C    T      0.5      1        2 
  31 chr31_17685688   Sample    C    T        0      0        2 
  31 chr31_17686751     AAsi    A    G        0      0        2 
  31 chr31_17686751     AKia    A    G        0      0        2 
  31 chr31_17686751     AOna    A    G        0      0        2 
  31 chr31_17686751     ASom    A    G        0      0        2 
  31 chr31_17686751     HCab    A    G        0      0        2 
  31 chr31_17686751     HPrz    A    G        0      0        2 
  31 chr31_17686751     ZBoe    A    G      0.5      1        2 
  31 chr31_17686751     ZGre    A    G        0      0        2 
  31 chr31_17686751     ZHar    A    G        0      0        2 
  31 chr31_17686751   Sample    A    G        0      0        2 
  31 chr31_17691289     AAsi    T    C        0      0        2 
  31 chr31_17691289     AKia    T    C        0      0        2 
  31 chr31_17691289     AOna    T    C        0      0        2 
  31 chr31_17691289     ASom    T    C        0      0        2 
  31 chr31_17691289     HCab    T    C        0      0        2 
  31 chr31_17691289     HPrz    T    C        0      0        2 
  31 chr31_17691289     ZBoe    T    C        0      0        2 
  31 chr31_17691289     ZGre    T    C      0.5      1        2 
  31 chr31_17691289     ZHar    T    C        0      0        2 
  31 chr31_17691289   Sample    T    C        0      0        2 
  31 chr31_17693726     AAsi    T    C        0      0        2 
  31 chr31_17693726     AKia    T    C        0      0        2 
  31 chr31_17693726     AOna    T    C        0      0        2 
  31 chr31_17693726     ASom    T    C        0      0        2 
  31 chr31_17693726     HCab    T    C        1      2        2 
  31 chr31_17693726     HPrz    T    C        1      2        2 
  31 chr31_17693726     ZBoe    T    C        0      0        2 
  31 chr31_17693726     ZGre    T    C        1      2        2 
  31 chr31_17693726     ZHar    T    C        0      0        2 
  31 chr31_17693726   Sample    T    C        1      2        2 
  31 chr31_17694942     AAsi    C    A        0      0        2 
  31 chr31_17694942     AKia    C    A        0      0        2 
  31 chr31_17694942     AOna    C    A        0      0        2 
  31 chr31_17694942     ASom    C    A        0      0        2 
  31 chr31_17694942     HCab    C    A        0      0        2 
  31 chr31_17694942     HPrz    C    A      0.5      1        2 
  31 chr31_17694942     ZBoe    C    A        0      0        2 
  31 chr31_17694942     ZGre    C    A        0      0        2 
  31 chr31_17694942     ZHar    C    A        0      0        2 
  31 chr31_17694942   Sample    C    A        0      0        2 
  31 chr31_17695793     AAsi    G    A        0      0        2 
  31 chr31_17695793     AKia    G    A        0      0        2 
  31 chr31_17695793     AOna    G    A        0      0        2 
  31 chr31_17695793     ASom    G    A        0      0        2 
  31 chr31_17695793     HCab    G    A        0      0        2 
  31 chr31_17695793     HPrz    G    A        0      0        2 
  31 chr31_17695793     ZBoe    G    A        1      2        2 
  31 chr31_17695793     ZGre    G    A        0      0        2 
  31 chr31_17695793     ZHar    G    A        0      0        2 
  31 chr31_17695793   Sample    G    A        0      0        2 
  31 chr31_17702727     AAsi    G    A        0      0        2 
  31 chr31_17702727     AKia    G    A        0      0        2 
  31 chr31_17702727     AOna    G    A        1      2        2 
  31 chr31_17702727     ASom    G    A        0      0        2 
  31 chr31_17702727     HCab    G    A        0      0        2 
  31 chr31_17702727     HPrz    G    A        0      0        2 
  31 chr31_17702727     ZBoe    G    A        0      0        2 
  31 chr31_17702727     ZGre    G    A        0      0        2 
  31 chr31_17702727     ZHar    G    A        0      0        2 
  31 chr31_17702727   Sample    G    A        0      0        2 
  31 chr31_17720080     AAsi    C    T      0.5      1        2 
  31 chr31_17720080     AKia    C    T        0      0        2 
  31 chr31_17720080     AOna    C    T        0      0        2 
  31 chr31_17720080     ASom    C    T        0      0        2 
  31 chr31_17720080     HCab    C    T        0      0        2 
  31 chr31_17720080     HPrz    C    T        0      0        2 
  31 chr31_17720080     ZBoe    C    T        0      0        2 
  31 chr31_17720080     ZGre    C    T        0      0        2 
  31 chr31_17720080     ZHar    C    T        0      0        2 
  31 chr31_17720080   Sample    C    T        0      0        2 
  31 chr31_17722883     AAsi    T    C        0      0        2 
  31 chr31_17722883     AKia    T    C        0      0        2 
  31 chr31_17722883     AOna    T    C        0      0        2 
  31 chr31_17722883     ASom    T    C        0      0        2 
  31 chr31_17722883     HCab    T    C        1      2        2 
  31 chr31_17722883     HPrz    T    C        1      2        2 
  31 chr31_17722883     ZBoe    T    C        0      0        2 
  31 chr31_17722883     ZGre    T    C        0      0        2 
  31 chr31_17722883     ZHar    T    C        0      0        2 
  31 chr31_17722883   Sample    T    C        1      2        2 
  31 chr31_17725159     AAsi    G    A        0      0        2 
  31 chr31_17725159     AKia    G    A        0      0        2 
  31 chr31_17725159     AOna    G    A        0      0        2 
  31 chr31_17725159     ASom    G    A        0      0        2 
  31 chr31_17725159     HCab    G    A        1      2        2 
  31 chr31_17725159     HPrz    G    A        1      2        2 
  31 chr31_17725159     ZBoe    G    A        0      0        2 
  31 chr31_17725159     ZGre    G    A        0      0        2 
  31 chr31_17725159     ZHar    G    A        0      0        2 
  31 chr31_17725159   Sample    G    A        1      2        2 
  31 chr31_17728830     AAsi    T    G        0      0        2 
  31 chr31_17728830     AKia    T    G        0      0        2 
  31 chr31_17728830     AOna    T    G        0      0        2 
  31 chr31_17728830     ASom    T    G        0      0        2 
  31 chr31_17728830     HCab    T    G        1      2        2 
  31 chr31_17728830     HPrz    T    G        1      2        2 
  31 chr31_17728830     ZBoe    T    G        0      0        2 
  31 chr31_17728830     ZGre    T    G        0      0        2 
  31 chr31_17728830     ZHar    T    G        0      0        2 
  31 chr31_17728830   Sample    T    G        1      2        2 
  31 chr31_17734759     AAsi    C    A        0      0        2 
  31 chr31_17734759     AKia    C    A        0      0        2 
  31 chr31_17734759     AOna    C    A        0      0        2 
  31 chr31_17734759     ASom    C    A        0      0        2 
  31 chr31_17734759     HCab    C    A        1      2        2 
  31 chr31_17734759     HPrz    C    A        1      2        2 
  31 chr31_17734759     ZBoe    C    A        0      0        2 
  31 chr31_17734759     ZGre    C    A        0      0        2 
  31 chr31_17734759     ZHar    C    A        0      0        2 
  31 chr31_17734759   Sample    C    A        1      2        2 
  31 chr31_17735619     AAsi    A    G        0      0        2 
  31 chr31_17735619     AKia    A    G        1      2        2 
  31 chr31_17735619     AOna    A    G        0      0        2 
  31 chr31_17735619     ASom    A    G        0      0        2 
  31 chr31_17735619     HCab    A    G        0      0        2 
  31 chr31_17735619     HPrz    A    G        0      0        2 
  31 chr31_17735619     ZBoe    A    G        0      0        2 
  31 chr31_17735619     ZGre    A    G        0      0        2 
  31 chr31_17735619     ZHar    A    G        0      0        2 
  31 chr31_17735619   Sample    A    G        0      0        2 
  31 chr31_17737044     AAsi    T    C        0      0        2 
  31 chr31_17737044     AKia    T    C        0      0        2 
  31 chr31_17737044     AOna    T    C        0      0        2 
  31 chr31_17737044     ASom    T    C        0      0        2 
  31 chr31_17737044     HCab    T    C        1      2        2 
  31 chr31_17737044     HPrz    T    C        1      2        2 
  31 chr31_17737044     ZBoe    T    C        0      0        2 
  31 chr31_17737044     ZGre    T    C        0      0        2 
  31 chr31_17737044     ZHar    T    C        0      0        2 
  31 chr31_17737044   Sample    T    C        1      2        2 
  31 chr31_17744395     AAsi    A    G        0      0        2 
  31 chr31_17744395     AKia    A    G        0      0        2 
  31 chr31_17744395     AOna    A    G        0      0        2 
  31 chr31_17744395     ASom    A    G        0      0        2 
  31 chr31_17744395     HCab    A    G      0.5      1        2 
  31 chr31_17744395     HPrz    A    G        1      2        2 
  31 chr31_17744395     ZBoe    A    G        0      0        2 
  31 chr31_17744395     ZGre    A    G        0      0        2 
  31 chr31_17744395     ZHar    A    G        0      0        2 
  31 chr31_17744395   Sample    A    G        0      0        2 
  31 chr31_17744425     AAsi    T    C      0.5      1        2 
  31 chr31_17744425     AKia    T    C        0      0        2 
  31 chr31_17744425     AOna    T    C        0      0        2 
  31 chr31_17744425     ASom    T    C      0.5      1        2 
  31 chr31_17744425     HCab    T    C        0      0        2 
  31 chr31_17744425     HPrz    T    C        0      0        2 
  31 chr31_17744425     ZBoe    T    C        0      0        2 
  31 chr31_17744425     ZGre    T    C        0      0        2 
  31 chr31_17744425     ZHar    T    C        0      0        2 
  31 chr31_17744425   Sample    T    C        0      0        2 
  31 chr31_17764889     AAsi    G    A        0      0        2 
  31 chr31_17764889     AKia    G    A        0      0        2 
  31 chr31_17764889     AOna    G    A        0      0        2 
  31 chr31_17764889     ASom    G    A        0      0        2 
  31 chr31_17764889     HCab    G    A        1      2        2 
  31 chr31_17764889     HPrz    G    A        1      2        2 
  31 chr31_17764889     ZBoe    G    A        0      0        2 
  31 chr31_17764889     ZGre    G    A        0      0        2 
  31 chr31_17764889     ZHar    G    A        0      0        2 
  31 chr31_17764889   Sample    G    A        1      2        2 
  31 chr31_17771834     AAsi    A    G        0      0        2 
  31 chr31_17771834     AKia    A    G        0      0        2 
  31 chr31_17771834     AOna    A    G        0      0        2 
  31 chr31_17771834     ASom    A    G      0.5      1        2 
  31 chr31_17771834     HCab    A    G        0      0        2 
  31 chr31_17771834     HPrz    A    G        0      0        2 
  31 chr31_17771834     ZBoe    A    G        0      0        2 
  31 chr31_17771834     ZGre    A    G        0      0        2 
  31 chr31_17771834     ZHar    A    G        0      0        2 
  31 chr31_17771834   Sample    A    G        0      0        2 
  31 chr31_17772701     AAsi    C    T        0      0        2 
  31 chr31_17772701     AKia    C    T        0      0        2 
  31 chr31_17772701     AOna    C    T        0      0        2 
  31 chr31_17772701     ASom    C    T      0.5      1        2 
  31 chr31_17772701     HCab    C    T        0      0        2 
  31 chr31_17772701     HPrz    C    T        0      0        2 
  31 chr31_17772701     ZBoe    C    T        0      0        2 
  31 chr31_17772701     ZGre    C    T        0      0        2 
  31 chr31_17772701     ZHar    C    T        0      0        2 
  31 chr31_17772701   Sample    C    T        0      0        2 
  31 chr31_17773895     AAsi    T    C        0      0        2 
  31 chr31_17773895     AKia    T    C        0      0        2 
  31 chr31_17773895     AOna    T    C        0      0        2 
  31 chr31_17773895     ASom    T    C        0      0        2 
  31 chr31_17773895     HCab    T    C        0      0        2 
  31 chr31_17773895     HPrz    T    C        0      0        2 
  31 chr31_17773895     ZBoe    T    C        0      0        2 
  31 chr31_17773895     ZGre    T    C      0.5      1        2 
  31 chr31_17773895     ZHar    T    C        0      0        2 
  31 chr31_17773895   Sample    T    C        0      0        2 
  31 chr31_17775438     AAsi    G    C        0      0        2 
  31 chr31_17775438     AKia    G    C        0      0        2 
  31 chr31_17775438     AOna    G    C        0      0        2 
  31 chr31_17775438     ASom    G    C        0      0        2 
  31 chr31_17775438     HCab    G    C        1      2        2 
  31 chr31_17775438     HPrz    G    C        1      2        2 
  31 chr31_17775438     ZBoe    G    C        0      0        2 
  31 chr31_17775438     ZGre    G    C        0      0        2 
  31 chr31_17775438     ZHar    G    C        0      0        2 
  31 chr31_17775438   Sample    G    C        1      2        2 
  31 chr31_17779482     AAsi    C    T        0      0        2 
  31 chr31_17779482     AKia    C    T        1      2        2 
  31 chr31_17779482     AOna    C    T        0      0        2 
  31 chr31_17779482     ASom    C    T        0      0        2 
  31 chr31_17779482     HCab    C    T        0      0        2 
  31 chr31_17779482     HPrz    C    T        0      0        2 
  31 chr31_17779482     ZBoe    C    T        0      0        2 
  31 chr31_17779482     ZGre    C    T        0      0        2 
  31 chr31_17779482     ZHar    C    T        0      0        2 
  31 chr31_17779482   Sample    C    T        0      0        2 
  31 chr31_17780628     AAsi    G    A        0      0        2 
  31 chr31_17780628     AKia    G    A        0      0        2 
  31 chr31_17780628     AOna    G    A        0      0        2 
  31 chr31_17780628     ASom    G    A        0      0        2 
  31 chr31_17780628     HCab    G    A      0.5      1        2 
  31 chr31_17780628     HPrz    G    A        0      0        2 
  31 chr31_17780628     ZBoe    G    A        0      0        2 
  31 chr31_17780628     ZGre    G    A        0      0        2 
  31 chr31_17780628     ZHar    G    A        0      0        2 
  31 chr31_17780628   Sample    G    A        0      0        2 
  31 chr31_17780821     AAsi    T    C        0      0        2 
  31 chr31_17780821     AKia    T    C        0      0        2 
  31 chr31_17780821     AOna    T    C        0      0        2 
  31 chr31_17780821     ASom    T    C        0      0        2 
  31 chr31_17780821     HCab    T    C        0      0        2 
  31 chr31_17780821     HPrz    T    C        0      0        2 
  31 chr31_17780821     ZBoe    T    C      0.5      1        2 
  31 chr31_17780821     ZGre    T    C        0      0        2 
  31 chr31_17780821     ZHar    T    C        0      0        2 
  31 chr31_17780821   Sample    T    C        0      0        2 
  31 chr31_17781791     AAsi    C    T        0      0        2 
  31 chr31_17781791     AKia    C    T        0      0        2 
  31 chr31_17781791     AOna    C    T        0      0        2 
  31 chr31_17781791     ASom    C    T        0      0        2 
  31 chr31_17781791     HCab    C    T        0      0        2 
  31 chr31_17781791     HPrz    C    T        0      0        2 
  31 chr31_17781791     ZBoe    C    T      0.5      1        2 
  31 chr31_17781791     ZGre    C    T        0      0        2 
  31 chr31_17781791     ZHar    C    T        0      0        2 
  31 chr31_17781791   Sample    C    T        0      0        2 
  31 chr31_17782982     AAsi    A    C        0      0        2 
  31 chr31_17782982     AKia    A    C        0      0        2 
  31 chr31_17782982     AOna    A    C        0      0        2 
  31 chr31_17782982     ASom    A    C        0      0        2 
  31 chr31_17782982     HCab    A    C        1      2        2 
  31 chr31_17782982     HPrz    A    C        1      2        2 
  31 chr31_17782982     ZBoe    A    C        0      0        2 
  31 chr31_17782982     ZGre    A    C        0      0        2 
  31 chr31_17782982     ZHar    A    C        0      0        2 
  31 chr31_17782982   Sample    A    C        1      2        2 
  31 chr31_17784509     AAsi    T    C        0      0        2 
  31 chr31_17784509     AKia    T    C        0      0        2 
  31 chr31_17784509     AOna    T    C        0      0        2 
  31 chr31_17784509     ASom    T    C      0.5      1        2 
  31 chr31_17784509     HCab    T    C        0      0        2 
  31 chr31_17784509     HPrz    T    C        0      0        2 
  31 chr31_17784509     ZBoe    T    C        0      0        2 
  31 chr31_17784509     ZGre    T    C        0      0        2 
  31 chr31_17784509     ZHar    T    C        0      0        2 
  31 chr31_17784509   Sample    T    C        0      0        2 
  31 chr31_17787858     AAsi    A    C        0      0        2 
  31 chr31_17787858     AKia    A    C        1      2        2 
  31 chr31_17787858     AOna    A    C        0      0        2 
  31 chr31_17787858     ASom    A    C        0      0        2 
  31 chr31_17787858     HCab    A    C        0      0        2 
  31 chr31_17787858     HPrz    A    C        0      0        2 
  31 chr31_17787858     ZBoe    A    C        0      0        2 
  31 chr31_17787858     ZGre    A    C        0      0        2 
  31 chr31_17787858     ZHar    A    C        0      0        2 
  31 chr31_17787858   Sample    A    C        0      0        2 
  31 chr31_17790716     AAsi    C    G        0      0        2 
  31 chr31_17790716     AKia    C    G        0      0        2 
  31 chr31_17790716     AOna    C    G        0      0        2 
  31 chr31_17790716     ASom    C    G        0      0        2 
  31 chr31_17790716     HCab    C    G        1      2        2 
  31 chr31_17790716     HPrz    C    G        1      2        2 
  31 chr31_17790716     ZBoe    C    G        0      0        2 
  31 chr31_17790716     ZGre    C    G        0      0        2 
  31 chr31_17790716     ZHar    C    G        0      0        2 
  31 chr31_17790716   Sample    C    G        1      2        2 
  31 chr31_17792066     AAsi    G    A        0      0        2 
  31 chr31_17792066     AKia    G    A        0      0        2 
  31 chr31_17792066     AOna    G    A        0      0        2 
  31 chr31_17792066     ASom    G    A        0      0        2 
  31 chr31_17792066     HCab    G    A        1      2        2 
  31 chr31_17792066     HPrz    G    A        1      2        2 
  31 chr31_17792066     ZBoe    G    A        0      0        2 
  31 chr31_17792066     ZGre    G    A        0      0        2 
  31 chr31_17792066     ZHar    G    A        0      0        2 
  31 chr31_17792066   Sample    G    A        1      2        2 
  31 chr31_17804188     AAsi    C    T        0      0        2 
  31 chr31_17804188     AKia    C    T        0      0        2 
  31 chr31_17804188     AOna    C    T        0      0        2 
  31 chr31_17804188     ASom    C    T        0      0        2 
  31 chr31_17804188     HCab    C    T        1      2        2 
  31 chr31_17804188     HPrz    C    T        1      2        2 
  31 chr31_17804188     ZBoe    C    T        0      0        2 
  31 chr31_17804188     ZGre    C    T        0      0        2 
  31 chr31_17804188     ZHar    C    T        0      0        2 
  31 chr31_17804188   Sample    C    T        1      2        2 
  31 chr31_17808932     AAsi    T    G        0      0        2 
  31 chr31_17808932     AKia    T    G      0.5      1        2 
  31 chr31_17808932     AOna    T    G        1      2        2 
  31 chr31_17808932     ASom    T    G        0      0        2 
  31 chr31_17808932     HCab    T    G        0      0        2 
  31 chr31_17808932     HPrz    T    G        0      0        2 
  31 chr31_17808932     ZBoe    T    G        0      0        2 
  31 chr31_17808932     ZGre    T    G        0      0        2 
  31 chr31_17808932     ZHar    T    G        0      0        2 
  31 chr31_17808932   Sample    T    G        0      0        2 
  31 chr31_17811661     AAsi    C    G        0      0        2 
  31 chr31_17811661     AKia    C    G        0      0        2 
  31 chr31_17811661     AOna    C    G        0      0        2 
  31 chr31_17811661     ASom    C    G        0      0        2 
  31 chr31_17811661     HCab    C    G        1      2        2 
  31 chr31_17811661     HPrz    C    G        1      2        2 
  31 chr31_17811661     ZBoe    C    G        0      0        2 
  31 chr31_17811661     ZGre    C    G        0      0        2 
  31 chr31_17811661     ZHar    C    G        0      0        2 
  31 chr31_17811661   Sample    C    G        1      2        2 
  31 chr31_17823090     AAsi    T    C        0      0        2 
  31 chr31_17823090     AKia    T    C        0      0        2 
  31 chr31_17823090     AOna    T    C        0      0        2 
  31 chr31_17823090     ASom    T    C        0      0        2 
  31 chr31_17823090     HCab    T    C        0      0        2 
  31 chr31_17823090     HPrz    T    C        0      0        2 
  31 chr31_17823090     ZBoe    T    C        0      0        2 
  31 chr31_17823090     ZGre    T    C        0      0        2 
  31 chr31_17823090     ZHar    T    C      0.5      1        2 
  31 chr31_17823090   Sample    T    C        0      0        2 
  31 chr31_17824858     AAsi    A    G        0      0        2 
  31 chr31_17824858     AKia    A    G      0.5      1        2 
  31 chr31_17824858     AOna    A    G        0      0        2 
  31 chr31_17824858     ASom    A    G        0      0        2 
  31 chr31_17824858     HCab    A    G        0      0        2 
  31 chr31_17824858     HPrz    A    G        0      0        2 
  31 chr31_17824858     ZBoe    A    G        0      0        2 
  31 chr31_17824858     ZGre    A    G        0      0        2 
  31 chr31_17824858     ZHar    A    G        0      0        2 
  31 chr31_17824858   Sample    A    G        0      0        2 
  31 chr31_17840906     AAsi    A    G        0      0        2 
  31 chr31_17840906     AKia    A    G        0      0        2 
  31 chr31_17840906     AOna    A    G        0      0        2 
  31 chr31_17840906     ASom    A    G        0      0        2 
  31 chr31_17840906     HCab    A    G        0      0        2 
  31 chr31_17840906     HPrz    A    G        0      0        2 
  31 chr31_17840906     ZBoe    A    G        0      0        2 
  31 chr31_17840906     ZGre    A    G        1      2        2 
  31 chr31_17840906     ZHar    A    G        0      0        2 
  31 chr31_17840906   Sample    A    G        0      0        2 
  31 chr31_17842697     AAsi    T    C        0      0        2 
  31 chr31_17842697     AKia    T    C        0      0        2 
  31 chr31_17842697     AOna    T    C        0      0        2 
  31 chr31_17842697     ASom    T    C        0      0        2 
  31 chr31_17842697     HCab    T    C        0      0        2 
  31 chr31_17842697     HPrz    T    C        0      0        2 
  31 chr31_17842697     ZBoe    T    C      0.5      1        2 
  31 chr31_17842697     ZGre    T    C        0      0        2 
  31 chr31_17842697     ZHar    T    C        0      0        2 
  31 chr31_17842697   Sample    T    C        0      0        2 
  31 chr31_17842698     AAsi    A    G      0.5      1        2 
  31 chr31_17842698     AKia    A    G        0      0        2 
  31 chr31_17842698     AOna    A    G        0      0        2 
  31 chr31_17842698     ASom    A    G        0      0        2 
  31 chr31_17842698     HCab    A    G        0      0        2 
  31 chr31_17842698     HPrz    A    G        0      0        2 
  31 chr31_17842698     ZBoe    A    G        0      0        2 
  31 chr31_17842698     ZGre    A    G        0      0        2 
  31 chr31_17842698     ZHar    A    G        0      0        2 
  31 chr31_17842698   Sample    A    G        0      0        2 
  31 chr31_17845600     AAsi    A    G      0.5      1        2 
  31 chr31_17845600     AKia    A    G        0      0        2 
  31 chr31_17845600     AOna    A    G        0      0        2 
  31 chr31_17845600     ASom    A    G        0      0        2 
  31 chr31_17845600     HCab    A    G        0      0        2 
  31 chr31_17845600     HPrz    A    G        0      0        2 
  31 chr31_17845600     ZBoe    A    G        0      0        2 
  31 chr31_17845600     ZGre    A    G        0      0        2 
  31 chr31_17845600     ZHar    A    G        0      0        2 
  31 chr31_17845600   Sample    A    G        0      0        2 
  31 chr31_17854464     AAsi    C    T        0      0        2 
  31 chr31_17854464     AKia    C    T        0      0        2 
  31 chr31_17854464     AOna    C    T        0      0        2 
  31 chr31_17854464     ASom    C    T        0      0        2 
  31 chr31_17854464     HCab    C    T        1      2        2 
  31 chr31_17854464     HPrz    C    T        1      2        2 
  31 chr31_17854464     ZBoe    C    T        0      0        2 
  31 chr31_17854464     ZGre    C    T        0      0        2 
  31 chr31_17854464     ZHar    C    T        0      0        2 
  31 chr31_17854464   Sample    C    T        1      2        2 
  31 chr31_17854655     AAsi    T    C        0      0        2 
  31 chr31_17854655     AKia    T    C        0      0        2 
  31 chr31_17854655     AOna    T    C        0      0        2 
  31 chr31_17854655     ASom    T    C        0      0        2 
  31 chr31_17854655     HCab    T    C        0      0        2 
  31 chr31_17854655     HPrz    T    C        0      0        2 
  31 chr31_17854655     ZBoe    T    C      0.5      1        2 
  31 chr31_17854655     ZGre    T    C        0      0        2 
  31 chr31_17854655     ZHar    T    C        0      0        2 
  31 chr31_17854655   Sample    T    C        0      0        2 
  31 chr31_17862918     AAsi    C    G        0      0        2 
  31 chr31_17862918     AKia    C    G        0      0        2 
  31 chr31_17862918     AOna    C    G        0      0        2 
  31 chr31_17862918     ASom    C    G        0      0        2 
  31 chr31_17862918     HCab    C    G      0.5      1        2 
  31 chr31_17862918     HPrz    C    G        1      2        2 
  31 chr31_17862918     ZBoe    C    G        0      0        2 
  31 chr31_17862918     ZGre    C    G        0      0        2 
  31 chr31_17862918     ZHar    C    G        0      0        2 
  31 chr31_17862918   Sample    C    G        1      2        2 
  31 chr31_17868685     AAsi    A    C        0      0        2 
  31 chr31_17868685     AKia    A    C        0      0        2 
  31 chr31_17868685     AOna    A    C        0      0        2 
  31 chr31_17868685     ASom    A    C        0      0        2 
  31 chr31_17868685     HCab    A    C        1      2        2 
  31 chr31_17868685     HPrz    A    C        1      2        2 
  31 chr31_17868685     ZBoe    A    C        0      0        2 
  31 chr31_17868685     ZGre    A    C        0      0        2 
  31 chr31_17868685     ZHar    A    C        0      0        2 
  31 chr31_17868685   Sample    A    C        1      2        2 
  31 chr31_17875698     AAsi    T    C        0      0        2 
  31 chr31_17875698     AKia    T    C        1      2        2 
  31 chr31_17875698     AOna    T    C        0      0        2 
  31 chr31_17875698     ASom    T    C        0      0        2 
  31 chr31_17875698     HCab    T    C        0      0        2 
  31 chr31_17875698     HPrz    T    C        0      0        2 
  31 chr31_17875698     ZBoe    T    C        0      0        2 
  31 chr31_17875698     ZGre    T    C        0      0        2 
  31 chr31_17875698     ZHar    T    C        0      0        2 
  31 chr31_17875698   Sample    T    C        0      0        2 
  31 chr31_17877017     AAsi    A    G        0      0        2 
  31 chr31_17877017     AKia    A    G        0      0        2 
  31 chr31_17877017     AOna    A    G        0      0        2 
  31 chr31_17877017     ASom    A    G        0      0        2 
  31 chr31_17877017     HCab    A    G        0      0        2 
  31 chr31_17877017     HPrz    A    G        0      0        2 
  31 chr31_17877017     ZBoe    A    G        0      0        2 
  31 chr31_17877017     ZGre    A    G        1      2        2 
  31 chr31_17877017     ZHar    A    G        0      0        2 
  31 chr31_17877017   Sample    A    G        0      0        2 
  31 chr31_17878027     AAsi    T    C        0      0        2 
  31 chr31_17878027     AKia    T    C        0      0        2 
  31 chr31_17878027     AOna    T    C        0      0        2 
  31 chr31_17878027     ASom    T    C        0      0        2 
  31 chr31_17878027     HCab    T    C      0.5      1        2 
  31 chr31_17878027     HPrz    T    C        1      2        2 
  31 chr31_17878027     ZBoe    T    C        0      0        2 
  31 chr31_17878027     ZGre    T    C        0      0        2 
  31 chr31_17878027     ZHar    T    C        0      0        2 
  31 chr31_17878027   Sample    T    C        0      0        2 
  31 chr31_17880827     AAsi    A    G      0.5      1        2 
  31 chr31_17880827     AKia    A    G        0      0        2 
  31 chr31_17880827     AOna    A    G        0      0        2 
  31 chr31_17880827     ASom    A    G      0.5      1        2 
  31 chr31_17880827     HCab    A    G        0      0        2 
  31 chr31_17880827     HPrz    A    G        0      0        2 
  31 chr31_17880827     ZBoe    A    G        0      0        2 
  31 chr31_17880827     ZGre    A    G        0      0        2 
  31 chr31_17880827     ZHar    A    G        0      0        2 
  31 chr31_17880827   Sample    A    G        0      0        2 
  31 chr31_17884178     AAsi    T    A        0      0        2 
  31 chr31_17884178     AKia    T    A        1      2        2 
  31 chr31_17884178     AOna    T    A        0      0        2 
  31 chr31_17884178     ASom    T    A        0      0        2 
  31 chr31_17884178     HCab    T    A        0      0        2 
  31 chr31_17884178     HPrz    T    A        0      0        2 
  31 chr31_17884178     ZBoe    T    A        0      0        2 
  31 chr31_17884178     ZGre    T    A        0      0        2 
  31 chr31_17884178     ZHar    T    A        0      0        2 
  31 chr31_17884178   Sample    T    A        0      0        2 
  31 chr31_17892768     AAsi    G    A        0      0        2 
  31 chr31_17892768     AKia    G    A        0      0        2 
  31 chr31_17892768     AOna    G    A        0      0        2 
  31 chr31_17892768     ASom    G    A        0      0        2 
  31 chr31_17892768     HCab    G    A      0.5      1        2 
  31 chr31_17892768     HPrz    G    A        0      0        2 
  31 chr31_17892768     ZBoe    G    A        0      0        2 
  31 chr31_17892768     ZGre    G    A        0      0        2 
  31 chr31_17892768     ZHar    G    A        0      0        2 
  31 chr31_17892768   Sample    G    A        0      0        2 
  31 chr31_17897964     AAsi    A    C        0      0        2 
  31 chr31_17897964     AKia    A    C        0      0        2 
  31 chr31_17897964     AOna    A    C        0      0        2 
  31 chr31_17897964     ASom    A    C        0      0        2 
  31 chr31_17897964     HCab    A    C        1      2        2 
  31 chr31_17897964     HPrz    A    C        1      2        2 
  31 chr31_17897964     ZBoe    A    C        0      0        2 
  31 chr31_17897964     ZGre    A    C        0      0        2 
  31 chr31_17897964     ZHar    A    C        0      0        2 
  31 chr31_17897964   Sample    A    C        1      2        2 
  31 chr31_17905650     AAsi    C    G      0.5      1        2 
  31 chr31_17905650     AKia    C    G        0      0        2 
  31 chr31_17905650     AOna    C    G        0      0        2 
  31 chr31_17905650     ASom    C    G      0.5      1        2 
  31 chr31_17905650     HCab    C    G        0      0        2 
  31 chr31_17905650     HPrz    C    G        0      0        2 
  31 chr31_17905650     ZBoe    C    G        0      0        2 
  31 chr31_17905650     ZGre    C    G        0      0        2 
  31 chr31_17905650     ZHar    C    G        0      0        2 
  31 chr31_17905650   Sample    C    G        0      0        2 
  31 chr31_17923053     AAsi    A    G        0      0        2 
  31 chr31_17923053     AKia    A    G        0      0        2 
  31 chr31_17923053     AOna    A    G        1      2        2 
  31 chr31_17923053     ASom    A    G        0      0        2 
  31 chr31_17923053     HCab    A    G        0      0        2 
  31 chr31_17923053     HPrz    A    G        0      0        2 
  31 chr31_17923053     ZBoe    A    G        0      0        2 
  31 chr31_17923053     ZGre    A    G        0      0        2 
  31 chr31_17923053     ZHar    A    G        0      0        2 
  31 chr31_17923053   Sample    A    G        0      0        2 
  31 chr31_17928925     AAsi    C    G        0      0        2 
  31 chr31_17928925     AKia    C    G        0      0        2 
  31 chr31_17928925     AOna    C    G        0      0        2 
  31 chr31_17928925     ASom    C    G        0      0        2 
  31 chr31_17928925     HCab    C    G        1      2        2 
  31 chr31_17928925     HPrz    C    G        1      2        2 
  31 chr31_17928925     ZBoe    C    G        0      0        2 
  31 chr31_17928925     ZGre    C    G        0      0        2 
  31 chr31_17928925     ZHar    C    G        0      0        2 
  31 chr31_17928925   Sample    C    G        1      2        2 
  31 chr31_17933486     AAsi    A    G        0      0        2 
  31 chr31_17933486     AKia    A    G        1      2        2 
  31 chr31_17933486     AOna    A    G        0      0        2 
  31 chr31_17933486     ASom    A    G        0      0        2 
  31 chr31_17933486     HCab    A    G        0      0        2 
  31 chr31_17933486     HPrz    A    G        0      0        2 
  31 chr31_17933486     ZBoe    A    G        0      0        2 
  31 chr31_17933486     ZGre    A    G        0      0        2 
  31 chr31_17933486     ZHar    A    G      0.5      1        2 
  31 chr31_17933486   Sample    A    G        0      0        2 
  31 chr31_17934594     AAsi    T    C        0      0        2 
  31 chr31_17934594     AKia    T    C        0      0        2 
  31 chr31_17934594     AOna    T    C        0      0        2 
  31 chr31_17934594     ASom    T    C        0      0        2 
  31 chr31_17934594     HCab    T    C      0.5      1        2 
  31 chr31_17934594     HPrz    T    C        0      0        2 
  31 chr31_17934594     ZBoe    T    C        0      0        2 
  31 chr31_17934594     ZGre    T    C        0      0        2 
  31 chr31_17934594     ZHar    T    C        0      0        2 
  31 chr31_17934594   Sample    T    C        0      0        2 
  31 chr31_17936295     AAsi    T    C        0      0        2 
  31 chr31_17936295     AKia    T    C        0      0        2 
  31 chr31_17936295     AOna    T    C        0      0        2 
  31 chr31_17936295     ASom    T    C        0      0        2 
  31 chr31_17936295     HCab    T    C        1      2        2 
  31 chr31_17936295     HPrz    T    C        1      2        2 
  31 chr31_17936295     ZBoe    T    C        0      0        2 
  31 chr31_17936295     ZGre    T    C        0      0        2 
  31 chr31_17936295     ZHar    T    C        0      0        2 
  31 chr31_17936295   Sample    T    C        1      2        2 
  31 chr31_17949094     AAsi    A    G        0      0        2 
  31 chr31_17949094     AKia    A    G        0      0        2 
  31 chr31_17949094     AOna    A    G        0      0        2 
  31 chr31_17949094     ASom    A    G        0      0        2 
  31 chr31_17949094     HCab    A    G        0      0        2 
  31 chr31_17949094     HPrz    A    G        0      0        2 
  31 chr31_17949094     ZBoe    A    G      0.5      1        2 
  31 chr31_17949094     ZGre    A    G        0      0        2 
  31 chr31_17949094     ZHar    A    G        0      0        2 
  31 chr31_17949094   Sample    A    G        0      0        2 
  31 chr31_17952041     AAsi    C    A        0      0        2 
  31 chr31_17952041     AKia    C    A        0      0        2 
  31 chr31_17952041     AOna    C    A        0      0        2 
  31 chr31_17952041     ASom    C    A        0      0        2 
  31 chr31_17952041     HCab    C    A        0      0        2 
  31 chr31_17952041     HPrz    C    A        0      0        2 
  31 chr31_17952041     ZBoe    C    A      0.5      1        2 
  31 chr31_17952041     ZGre    C    A        0      0        2 
  31 chr31_17952041     ZHar    C    A        0      0        2 
  31 chr31_17952041   Sample    C    A        0      0        2 
  31 chr31_17953738     AAsi    G    A        0      0        2 
  31 chr31_17953738     AKia    G    A        0      0        2 
  31 chr31_17953738     AOna    G    A        1      2        2 
  31 chr31_17953738     ASom    G    A        0      0        2 
  31 chr31_17953738     HCab    G    A        0      0        2 
  31 chr31_17953738     HPrz    G    A        0      0        2 
  31 chr31_17953738     ZBoe    G    A        0      0        2 
  31 chr31_17953738     ZGre    G    A        1      2        2 
  31 chr31_17953738     ZHar    G    A        0      0        2 
  31 chr31_17953738   Sample    G    A        0      0        2 
  31 chr31_17954206     AAsi    C    T        0      0        2 
  31 chr31_17954206     AKia    C    T        0      0        2 
  31 chr31_17954206     AOna    C    T        0      0        2 
  31 chr31_17954206     ASom    C    T        0      0        2 
  31 chr31_17954206     HCab    C    T        1      2        2 
  31 chr31_17954206     HPrz    C    T        1      2        2 
  31 chr31_17954206     ZBoe    C    T        0      0        2 
  31 chr31_17954206     ZGre    C    T        0      0        2 
  31 chr31_17954206     ZHar    C    T        0      0        2 
  31 chr31_17954206   Sample    C    T        1      2        2 
  31 chr31_17956465     AAsi    G    A        0      0        2 
  31 chr31_17956465     AKia    G    A        0      0        2 
  31 chr31_17956465     AOna    G    A        0      0        2 
  31 chr31_17956465     ASom    G    A        0      0        2 
  31 chr31_17956465     HCab    G    A        0      0        2 
  31 chr31_17956465     HPrz    G    A      0.5      1        2 
  31 chr31_17956465     ZBoe    G    A        0      0        2 
  31 chr31_17956465     ZGre    G    A        0      0        2 
  31 chr31_17956465     ZHar    G    A        0      0        2 
  31 chr31_17956465   Sample    G    A        1      2        2 
  31 chr31_17957597     AAsi    T    C        0      0        2 
  31 chr31_17957597     AKia    T    C        0      0        2 
  31 chr31_17957597     AOna    T    C        1      2        2 
  31 chr31_17957597     ASom    T    C        0      0        2 
  31 chr31_17957597     HCab    T    C        0      0        2 
  31 chr31_17957597     HPrz    T    C        0      0        2 
  31 chr31_17957597     ZBoe    T    C        0      0        2 
  31 chr31_17957597     ZGre    T    C        0      0        2 
  31 chr31_17957597     ZHar    T    C        0      0        2 
  31 chr31_17957597   Sample    T    C        0      0        2 
  31 chr31_17958105     AAsi    C    T        0      0        2 
  31 chr31_17958105     AKia    C    T        0      0        2 
  31 chr31_17958105     AOna    C    T        0      0        2 
  31 chr31_17958105     ASom    C    T        0      0        2 
  31 chr31_17958105     HCab    C    T        1      2        2 
  31 chr31_17958105     HPrz    C    T        1      2        2 
  31 chr31_17958105     ZBoe    C    T        0      0        2 
  31 chr31_17958105     ZGre    C    T        0      0        2 
  31 chr31_17958105     ZHar    C    T        0      0        2 
  31 chr31_17958105   Sample    C    T        1      2        2 
  31 chr31_17971305     AAsi    A    C        0      0        2 
  31 chr31_17971305     AKia    A    C        0      0        2 
  31 chr31_17971305     AOna    A    C        0      0        2 
  31 chr31_17971305     ASom    A    C        0      0        2 
  31 chr31_17971305     HCab    A    C        0      0        2 
  31 chr31_17971305     HPrz    A    C      0.5      1        2 
  31 chr31_17971305     ZBoe    A    C        0      0        2 
  31 chr31_17971305     ZGre    A    C        0      0        2 
  31 chr31_17971305     ZHar    A    C        0      0        2 
  31 chr31_17971305   Sample    A    C        0      0        2 
  31 chr31_17972880     AAsi    T    G        0      0        2 
  31 chr31_17972880     AKia    T    G        0      0        2 
  31 chr31_17972880     AOna    T    G        0      0        2 
  31 chr31_17972880     ASom    T    G        0      0        2 
  31 chr31_17972880     HCab    T    G        0      0        2 
  31 chr31_17972880     HPrz    T    G        0      0        2 
  31 chr31_17972880     ZBoe    T    G        1      2        2 
  31 chr31_17972880     ZGre    T    G        1      2        2 
  31 chr31_17972880     ZHar    T    G        1      2        2 
  31 chr31_17972880   Sample    T    G        0      0        2 
  31 chr31_17978006     AAsi    C    G        0      0        2 
  31 chr31_17978006     AKia    C    G        0      0        2 
  31 chr31_17978006     AOna    C    G        0      0        2 
  31 chr31_17978006     ASom    C    G        0      0        2 
  31 chr31_17978006     HCab    C    G        0      0        2 
  31 chr31_17978006     HPrz    C    G        0      0        2 
  31 chr31_17978006     ZBoe    C    G      0.5      1        2 
  31 chr31_17978006     ZGre    C    G        0      0        2 
  31 chr31_17978006     ZHar    C    G        0      0        2 
  31 chr31_17978006   Sample    C    G        0      0        2 
  31 chr31_17978710     AAsi    G    T        0      0        2 
  31 chr31_17978710     AKia    G    T        0      0        2 
  31 chr31_17978710     AOna    G    T        0      0        2 
  31 chr31_17978710     ASom    G    T        0      0        2 
  31 chr31_17978710     HCab    G    T        0      0        2 
  31 chr31_17978710     HPrz    G    T        0      0        2 
  31 chr31_17978710     ZBoe    G    T      0.5      1        2 
  31 chr31_17978710     ZGre    G    T        0      0        2 
  31 chr31_17978710     ZHar    G    T        0      0        2 
  31 chr31_17978710   Sample    G    T        0      0        2 
  31 chr31_17979783     AAsi    C    G        0      0        2 
  31 chr31_17979783     AKia    C    G        0      0        2 
  31 chr31_17979783     AOna    C    G        0      0        2 
  31 chr31_17979783     ASom    C    G        0      0        2 
  31 chr31_17979783     HCab    C    G        0      0        2 
  31 chr31_17979783     HPrz    C    G        0      0        2 
  31 chr31_17979783     ZBoe    C    G        0      0        2 
  31 chr31_17979783     ZGre    C    G        0      0        2 
  31 chr31_17979783     ZHar    C    G      0.5      1        2 
  31 chr31_17979783   Sample    C    G        0      0        2 
  31 chr31_17988598     AAsi    C    A        0      0        2 
  31 chr31_17988598     AKia    C    A        0      0        2 
  31 chr31_17988598     AOna    C    A        0      0        2 
  31 chr31_17988598     ASom    C    A        0      0        2 
  31 chr31_17988598     HCab    C    A        1      2        2 
  31 chr31_17988598     HPrz    C    A        1      2        2 
  31 chr31_17988598     ZBoe    C    A        0      0        2 
  31 chr31_17988598     ZGre    C    A        0      0        2 
  31 chr31_17988598     ZHar    C    A        0      0        2 
  31 chr31_17988598   Sample    C    A        1      2        2 
  31 chr31_17989034     AAsi    A    C        0      0        2 
  31 chr31_17989034     AKia    A    C        0      0        2 
  31 chr31_17989034     AOna    A    C        0      0        2 
  31 chr31_17989034     ASom    A    C        0      0        2 
  31 chr31_17989034     HCab    A    C        1      2        2 
  31 chr31_17989034     HPrz    A    C        1      2        2 
  31 chr31_17989034     ZBoe    A    C        0      0        2 
  31 chr31_17989034     ZGre    A    C        0      0        2 
  31 chr31_17989034     ZHar    A    C        0      0        2 
  31 chr31_17989034   Sample    A    C        1      2        2 
  31 chr31_17990786     AAsi    A    C        0      0        2 
  31 chr31_17990786     AKia    A    C        0      0        2 
  31 chr31_17990786     AOna    A    C        0      0        2 
  31 chr31_17990786     ASom    A    C        0      0        2 
  31 chr31_17990786     HCab    A    C        1      2        2 
  31 chr31_17990786     HPrz    A    C        1      2        2 
  31 chr31_17990786     ZBoe    A    C        0      0        2 
  31 chr31_17990786     ZGre    A    C        0      0        2 
  31 chr31_17990786     ZHar    A    C        0      0        2 
  31 chr31_17990786   Sample    A    C        1      2        2 
  31 chr31_17991600     AAsi    A    G        0      0        2 
  31 chr31_17991600     AKia    A    G        0      0        2 
  31 chr31_17991600     AOna    A    G        0      0        2 
  31 chr31_17991600     ASom    A    G        0      0        2 
  31 chr31_17991600     HCab    A    G        1      2        2 
  31 chr31_17991600     HPrz    A    G        1      2        2 
  31 chr31_17991600     ZBoe    A    G        0      0        2 
  31 chr31_17991600     ZGre    A    G        0      0        2 
  31 chr31_17991600     ZHar    A    G        0      0        2 
  31 chr31_17991600   Sample    A    G        1      2        2 
  31 chr31_17999060     AAsi    T    C        0      0        2 
  31 chr31_17999060     AKia    T    C        0      0        2 
  31 chr31_17999060     AOna    T    C        0      0        2 
  31 chr31_17999060     ASom    T    C        0      0        2 
  31 chr31_17999060     HCab    T    C        1      2        2 
  31 chr31_17999060     HPrz    T    C        1      2        2 
  31 chr31_17999060     ZBoe    T    C        0      0        2 
  31 chr31_17999060     ZGre    T    C      0.5      1        2 
  31 chr31_17999060     ZHar    T    C        0      0        2 
  31 chr31_17999060   Sample    T    C        1      2        2 
  31 chr31_17999491     AAsi    G    A        0      0        2 
  31 chr31_17999491     AKia    G    A        0      0        2 
  31 chr31_17999491     AOna    G    A        0      0        2 
  31 chr31_17999491     ASom    G    A        0      0        2 
  31 chr31_17999491     HCab    G    A        0      0        2 
  31 chr31_17999491     HPrz    G    A        0      0        2 
  31 chr31_17999491     ZBoe    G    A        1      2        2 
  31 chr31_17999491     ZGre    G    A        0      0        2 
  31 chr31_17999491     ZHar    G    A        0      0        2 
  31 chr31_17999491   Sample    G    A        0      0        2 
  31 chr31_17999796     AAsi    G    A        1      2        2 
  31 chr31_17999796     AKia    G    A        0      0        2 
  31 chr31_17999796     AOna    G    A        0      0        2 
  31 chr31_17999796     ASom    G    A        1      2        2 
  31 chr31_17999796     HCab    G    A        0      0        2 
  31 chr31_17999796     HPrz    G    A        0      0        2 
  31 chr31_17999796     ZBoe    G    A        1      2        2 
  31 chr31_17999796     ZGre    G    A        1      2        2 
  31 chr31_17999796     ZHar    G    A        1      2        2 
  31 chr31_17999796   Sample    G    A        0      0        2 
  31 chr31_18003122     AAsi    T    C        0      0        2 
  31 chr31_18003122     AKia    T    C        0      0        2 
  31 chr31_18003122     AOna    T    C        0      0        2 
  31 chr31_18003122     ASom    T    C        0      0        2 
  31 chr31_18003122     HCab    T    C        0      0        2 
  31 chr31_18003122     HPrz    T    C        0      0        2 
  31 chr31_18003122     ZBoe    T    C        0      0        2 
  31 chr31_18003122     ZGre    T    C        0      0        2 
  31 chr31_18003122     ZHar    T    C      0.5      1        2 
  31 chr31_18003122   Sample    T    C        0      0        2 
  31 chr31_18005856     AAsi    A    C        0      0        2 
  31 chr31_18005856     AKia    A    C        0      0        2 
  31 chr31_18005856     AOna    A    C        0      0        2 
  31 chr31_18005856     ASom    A    C        0      0        2 
  31 chr31_18005856     HCab    A    C        1      2        2 
  31 chr31_18005856     HPrz    A    C        1      2        2 
  31 chr31_18005856     ZBoe    A    C        0      0        2 
  31 chr31_18005856     ZGre    A    C        0      0        2 
  31 chr31_18005856     ZHar    A    C        0      0        2 
  31 chr31_18005856   Sample    A    C        1      2        2 
  31 chr31_18009128     AAsi    G    A        0      0        2 
  31 chr31_18009128     AKia    G    A        0      0        2 
  31 chr31_18009128     AOna    G    A        1      2        2 
  31 chr31_18009128     ASom    G    A        0      0        2 
  31 chr31_18009128     HCab    G    A        0      0        2 
  31 chr31_18009128     HPrz    G    A        0      0        2 
  31 chr31_18009128     ZBoe    G    A        0      0        2 
  31 chr31_18009128     ZGre    G    A        0      0        2 
  31 chr31_18009128     ZHar    G    A        0      0        2 
  31 chr31_18009128   Sample    G    A        0      0        2 
  31 chr31_18011461     AAsi    T    C        0      0        2 
  31 chr31_18011461     AKia    T    C        0      0        2 
  31 chr31_18011461     AOna    T    C        0      0        2 
  31 chr31_18011461     ASom    T    C        0      0        2 
  31 chr31_18011461     HCab    T    C        1      2        2 
  31 chr31_18011461     HPrz    T    C        1      2        2 
  31 chr31_18011461     ZBoe    T    C        0      0        2 
  31 chr31_18011461     ZGre    T    C        0      0        2 
  31 chr31_18011461     ZHar    T    C        0      0        2 
  31 chr31_18011461   Sample    T    C        1      2        2 
  31 chr31_18012105     AAsi    T    C        1      2        2 
  31 chr31_18012105     AKia    T    C        0      0        2 
  31 chr31_18012105     AOna    T    C        0      0        2 
  31 chr31_18012105     ASom    T    C        1      2        2 
  31 chr31_18012105     HCab    T    C        0      0        2 
  31 chr31_18012105     HPrz    T    C        0      0        2 
  31 chr31_18012105     ZBoe    T    C        0      0        2 
  31 chr31_18012105     ZGre    T    C        0      0        2 
  31 chr31_18012105     ZHar    T    C        0      0        2 
  31 chr31_18012105   Sample    T    C        0      0        2 
  31 chr31_18013583     AAsi    G    T        0      0        2 
  31 chr31_18013583     AKia    G    T        0      0        2 
  31 chr31_18013583     AOna    G    T        0      0        2 
  31 chr31_18013583     ASom    G    T        0      0        2 
  31 chr31_18013583     HCab    G    T        1      2        2 
  31 chr31_18013583     HPrz    G    T        1      2        2 
  31 chr31_18013583     ZBoe    G    T        0      0        2 
  31 chr31_18013583     ZGre    G    T        0      0        2 
  31 chr31_18013583     ZHar    G    T        0      0        2 
  31 chr31_18013583   Sample    G    T        1      2        2 
  31 chr31_18041265     AAsi    C    A        0      0        2 
  31 chr31_18041265     AKia    C    A        0      0        2 
  31 chr31_18041265     AOna    C    A        0      0        2 
  31 chr31_18041265     ASom    C    A        0      0        2 
  31 chr31_18041265     HCab    C    A        1      2        2 
  31 chr31_18041265     HPrz    C    A        1      2        2 
  31 chr31_18041265     ZBoe    C    A        0      0        2 
  31 chr31_18041265     ZGre    C    A        0      0        2 
  31 chr31_18041265     ZHar    C    A        0      0        2 
  31 chr31_18041265   Sample    C    A        1      2        2 
  31 chr31_18042344     AAsi    T    C        0      0        2 
  31 chr31_18042344     AKia    T    C        0      0        2 
  31 chr31_18042344     AOna    T    C        0      0        2 
  31 chr31_18042344     ASom    T    C        0      0        2 
  31 chr31_18042344     HCab    T    C        0      0        2 
  31 chr31_18042344     HPrz    T    C        0      0        2 
  31 chr31_18042344     ZBoe    T    C        0      0        2 
  31 chr31_18042344     ZGre    T    C        1      2        2 
  31 chr31_18042344     ZHar    T    C        0      0        2 
  31 chr31_18042344   Sample    T    C        0      0        2 
  31 chr31_18048314     AAsi    T    C        0      0        2 
  31 chr31_18048314     AKia    T    C      0.5      1        2 
  31 chr31_18048314     AOna    T    C        0      0        2 
  31 chr31_18048314     ASom    T    C        0      0        2 
  31 chr31_18048314     HCab    T    C        0      0        2 
  31 chr31_18048314     HPrz    T    C        0      0        2 
  31 chr31_18048314     ZBoe    T    C        0      0        2 
  31 chr31_18048314     ZGre    T    C        0      0        2 
  31 chr31_18048314     ZHar    T    C        0      0        2 
  31 chr31_18048314   Sample    T    C        0      0        2 
  31 chr31_18049512     AAsi    A    C        0      0        2 
  31 chr31_18049512     AKia    A    C        0      0        2 
  31 chr31_18049512     AOna    A    C        0      0        2 
  31 chr31_18049512     ASom    A    C      0.5      1        2 
  31 chr31_18049512     HCab    A    C        0      0        2 
  31 chr31_18049512     HPrz    A    C        0      0        2 
  31 chr31_18049512     ZBoe    A    C        0      0        2 
  31 chr31_18049512     ZGre    A    C        0      0        2 
  31 chr31_18049512     ZHar    A    C        0      0        2 
  31 chr31_18049512   Sample    A    C        0      0        2 
  31 chr31_18050510     AAsi    C    T        0      0        2 
  31 chr31_18050510     AKia    C    T        0      0        2 
  31 chr31_18050510     AOna    C    T        0      0        2 
  31 chr31_18050510     ASom    C    T        0      0        2 
  31 chr31_18050510     HCab    C    T        1      2        2 
  31 chr31_18050510     HPrz    C    T        1      2        2 
  31 chr31_18050510     ZBoe    C    T        0      0        2 
  31 chr31_18050510     ZGre    C    T        0      0        2 
  31 chr31_18050510     ZHar    C    T        0      0        2 
  31 chr31_18050510   Sample    C    T        1      2        2 
  31 chr31_18072018     AAsi    A    G        0      0        2 
  31 chr31_18072018     AKia    A    G        0      0        2 
  31 chr31_18072018     AOna    A    G        1      2        2 
  31 chr31_18072018     ASom    A    G        0      0        2 
  31 chr31_18072018     HCab    A    G        0      0        2 
  31 chr31_18072018     HPrz    A    G        0      0        2 
  31 chr31_18072018     ZBoe    A    G        0      0        2 
  31 chr31_18072018     ZGre    A    G        0      0        2 
  31 chr31_18072018     ZHar    A    G        0      0        2 
  31 chr31_18072018   Sample    A    G        0      0        2 
  31 chr31_18073298     AAsi    T    C        0      0        2 
  31 chr31_18073298     AKia    T    C        1      2        2 
  31 chr31_18073298     AOna    T    C        0      0        2 
  31 chr31_18073298     ASom    T    C        0      0        2 
  31 chr31_18073298     HCab    T    C        0      0        2 
  31 chr31_18073298     HPrz    T    C        0      0        2 
  31 chr31_18073298     ZBoe    T    C        0      0        2 
  31 chr31_18073298     ZGre    T    C        0      0        2 
  31 chr31_18073298     ZHar    T    C        0      0        2 
  31 chr31_18073298   Sample    T    C        0      0        2 
  31 chr31_18074040     AAsi    T    C        0      0        2 
  31 chr31_18074040     AKia    T    C        0      0        2 
  31 chr31_18074040     AOna    T    C        0      0        2 
  31 chr31_18074040     ASom    T    C        0      0        2 
  31 chr31_18074040     HCab    T    C        0      0        2 
  31 chr31_18074040     HPrz    T    C      0.5      1        2 
  31 chr31_18074040     ZBoe    T    C        0      0        2 
  31 chr31_18074040     ZGre    T    C        0      0        2 
  31 chr31_18074040     ZHar    T    C        0      0        2 
  31 chr31_18074040   Sample    T    C        0      0        2 
  31 chr31_18079121     AAsi    G    A        0      0        2 
  31 chr31_18079121     AKia    G    A        0      0        2 
  31 chr31_18079121     AOna    G    A        0      0        2 
  31 chr31_18079121     ASom    G    A        0      0        2 
  31 chr31_18079121     HCab    G    A      0.5      1        2 
  31 chr31_18079121     HPrz    G    A        1      2        2 
  31 chr31_18079121     ZBoe    G    A        0      0        2 
  31 chr31_18079121     ZGre    G    A        0      0        2 
  31 chr31_18079121     ZHar    G    A        0      0        2 
  31 chr31_18079121   Sample    G    A        0      0        2 
  31 chr31_18092975     AAsi    T    C        1      2        2 
  31 chr31_18092975     AKia    T    C        0      0        2 
  31 chr31_18092975     AOna    T    C        0      0        2 
  31 chr31_18092975     ASom    T    C        1      2        2 
  31 chr31_18092975     HCab    T    C        0      0        2 
  31 chr31_18092975     HPrz    T    C        0      0        2 
  31 chr31_18092975     ZBoe    T    C        0      0        2 
  31 chr31_18092975     ZGre    T    C        0      0        2 
  31 chr31_18092975     ZHar    T    C        0      0        2 
  31 chr31_18092975   Sample    T    C        0      0        2 
  31 chr31_18103794     AAsi    C    T        0      0        2 
  31 chr31_18103794     AKia    C    T        0      0        2 
  31 chr31_18103794     AOna    C    T        0      0        2 
  31 chr31_18103794     ASom    C    T        0      0        2 
  31 chr31_18103794     HCab    C    T        0      0        2 
  31 chr31_18103794     HPrz    C    T        0      0        2 
  31 chr31_18103794     ZBoe    C    T        0      0        2 
  31 chr31_18103794     ZGre    C    T        0      0        2 
  31 chr31_18103794     ZHar    C    T        1      2        2 
  31 chr31_18103794   Sample    C    T        0      0        2 
  31 chr31_18104384     AAsi    C    T        0      0        2 
  31 chr31_18104384     AKia    C    T        0      0        2 
  31 chr31_18104384     AOna    C    T        0      0        2 
  31 chr31_18104384     ASom    C    T        0      0        2 
  31 chr31_18104384     HCab    C    T        1      2        2 
  31 chr31_18104384     HPrz    C    T        1      2        2 
  31 chr31_18104384     ZBoe    C    T        0      0        2 
  31 chr31_18104384     ZGre    C    T        0      0        2 
  31 chr31_18104384     ZHar    C    T        0      0        2 
  31 chr31_18104384   Sample    C    T        1      2        2 
  31 chr31_18114325     AAsi    T    G        0      0        2 
  31 chr31_18114325     AKia    T    G        0      0        2 
  31 chr31_18114325     AOna    T    G        0      0        2 
  31 chr31_18114325     ASom    T    G        0      0        2 
  31 chr31_18114325     HCab    T    G        0      0        2 
  31 chr31_18114325     HPrz    T    G        0      0        2 
  31 chr31_18114325     ZBoe    T    G        0      0        2 
  31 chr31_18114325     ZGre    T    G        0      0        2 
  31 chr31_18114325     ZHar    T    G      0.5      1        2 
  31 chr31_18114325   Sample    T    G        0      0        2 
  31 chr31_18114569     AAsi    T    A        0      0        2 
  31 chr31_18114569     AKia    T    A        0      0        2 
  31 chr31_18114569     AOna    T    A        0      0        2 
  31 chr31_18114569     ASom    T    A        0      0        2 
  31 chr31_18114569     HCab    T    A        1      2        2 
  31 chr31_18114569     HPrz    T    A        1      2        2 
  31 chr31_18114569     ZBoe    T    A        0      0        2 
  31 chr31_18114569     ZGre    T    A        0      0        2 
  31 chr31_18114569     ZHar    T    A        0      0        2 
  31 chr31_18114569   Sample    T    A        1      2        2 
  31 chr31_18115370     AAsi    G    T        0      0        2 
  31 chr31_18115370     AKia    G    T        0      0        2 
  31 chr31_18115370     AOna    G    T        0      0        2 
  31 chr31_18115370     ASom    G    T        0      0        2 
  31 chr31_18115370     HCab    G    T        0      0        2 
  31 chr31_18115370     HPrz    G    T        0      0        2 
  31 chr31_18115370     ZBoe    G    T        0      0        2 
  31 chr31_18115370     ZGre    G    T      0.5      1        2 
  31 chr31_18115370     ZHar    G    T        0      0        2 
  31 chr31_18115370   Sample    G    T        0      0        2 
  31 chr31_18137384     AAsi    T    G        1      2        2 
  31 chr31_18137384     AKia    T    G        0      0        2 
  31 chr31_18137384     AOna    T    G        0      0        2 
  31 chr31_18137384     ASom    T    G        1      2        2 
  31 chr31_18137384     HCab    T    G        0      0        2 
  31 chr31_18137384     HPrz    T    G        0      0        2 
  31 chr31_18137384     ZBoe    T    G        0      0        2 
  31 chr31_18137384     ZGre    T    G        0      0        2 
  31 chr31_18137384     ZHar    T    G        0      0        2 
  31 chr31_18137384   Sample    T    G        0      0        2 
  31 chr31_18140184     AAsi    T    C        1      2        2 
  31 chr31_18140184     AKia    T    C        0      0        2 
  31 chr31_18140184     AOna    T    C        0      0        2 
  31 chr31_18140184     ASom    T    C        1      2        2 
  31 chr31_18140184     HCab    T    C        0      0        2 
  31 chr31_18140184     HPrz    T    C        0      0        2 
  31 chr31_18140184     ZBoe    T    C        0      0        2 
  31 chr31_18140184     ZGre    T    C        0      0        2 
  31 chr31_18140184     ZHar    T    C        0      0        2 
  31 chr31_18140184   Sample    T    C        0      0        2 
  31 chr31_18142118     AAsi    G    C        0      0        2 
  31 chr31_18142118     AKia    G    C        0      0        2 
  31 chr31_18142118     AOna    G    C        0      0        2 
  31 chr31_18142118     ASom    G    C        0      0        2 
  31 chr31_18142118     HCab    G    C        0      0        2 
  31 chr31_18142118     HPrz    G    C        0      0        2 
  31 chr31_18142118     ZBoe    G    C        0      0        2 
  31 chr31_18142118     ZGre    G    C      0.5      1        2 
  31 chr31_18142118     ZHar    G    C        0      0        2 
  31 chr31_18142118   Sample    G    C        0      0        2 
  31 chr31_18143995     AAsi    T    C        0      0        2 
  31 chr31_18143995     AKia    T    C        0      0        2 
  31 chr31_18143995     AOna    T    C        1      2        2 
  31 chr31_18143995     ASom    T    C        0      0        2 
  31 chr31_18143995     HCab    T    C        0      0        2 
  31 chr31_18143995     HPrz    T    C        0      0        2 
  31 chr31_18143995     ZBoe    T    C        0      0        2 
  31 chr31_18143995     ZGre    T    C        0      0        2 
  31 chr31_18143995     ZHar    T    C        0      0        2 
  31 chr31_18143995   Sample    T    C        0      0        2 
  31 chr31_18152263     AAsi    T    C        0      0        2 
  31 chr31_18152263     AKia    T    C        0      0        2 
  31 chr31_18152263     AOna    T    C        0      0        2 
  31 chr31_18152263     ASom    T    C        0      0        2 
  31 chr31_18152263     HCab    T    C        0      0        2 
  31 chr31_18152263     HPrz    T    C        0      0        2 
  31 chr31_18152263     ZBoe    T    C        0      0        2 
  31 chr31_18152263     ZGre    T    C        0      0        2 
  31 chr31_18152263     ZHar    T    C      0.5      1        2 
  31 chr31_18152263   Sample    T    C        0      0        2 
  31 chr31_18155926     AAsi    T    C        0      0        2 
  31 chr31_18155926     AKia    T    C        0      0        2 
  31 chr31_18155926     AOna    T    C        0      0        2 
  31 chr31_18155926     ASom    T    C        0      0        2 
  31 chr31_18155926     HCab    T    C        1      2        2 
  31 chr31_18155926     HPrz    T    C        1      2        2 
  31 chr31_18155926     ZBoe    T    C        0      0        2 
  31 chr31_18155926     ZGre    T    C        0      0        2 
  31 chr31_18155926     ZHar    T    C        0      0        2 
  31 chr31_18155926   Sample    T    C        1      2        2 
  31 chr31_18157400     AAsi    C    T        0      0        2 
  31 chr31_18157400     AKia    C    T        0      0        2 
  31 chr31_18157400     AOna    C    T        0      0        2 
  31 chr31_18157400     ASom    C    T        0      0        2 
  31 chr31_18157400     HCab    C    T      0.5      1        2 
  31 chr31_18157400     HPrz    C    T      0.5      1        2 
  31 chr31_18157400     ZBoe    C    T        0      0        2 
  31 chr31_18157400     ZGre    C    T        0      0        2 
  31 chr31_18157400     ZHar    C    T        0      0        2 
  31 chr31_18157400   Sample    C    T        1      2        2 
  31 chr31_18168494     AAsi    G    A        0      0        2 
  31 chr31_18168494     AKia    G    A        1      2        2 
  31 chr31_18168494     AOna    G    A        0      0        2 
  31 chr31_18168494     ASom    G    A        0      0        2 
  31 chr31_18168494     HCab    G    A        0      0        2 
  31 chr31_18168494     HPrz    G    A        0      0        2 
  31 chr31_18168494     ZBoe    G    A        0      0        2 
  31 chr31_18168494     ZGre    G    A        0      0        2 
  31 chr31_18168494     ZHar    G    A        0      0        2 
  31 chr31_18168494   Sample    G    A        0      0        2 
  31 chr31_18168779     AAsi    A    G        0      0        2 
  31 chr31_18168779     AKia    A    G        0      0        2 
  31 chr31_18168779     AOna    A    G        0      0        2 
  31 chr31_18168779     ASom    A    G        0      0        2 
  31 chr31_18168779     HCab    A    G        0      0        2 
  31 chr31_18168779     HPrz    A    G      0.5      1        2 
  31 chr31_18168779     ZBoe    A    G        0      0        2 
  31 chr31_18168779     ZGre    A    G        0      0        2 
  31 chr31_18168779     ZHar    A    G        0      0        2 
  31 chr31_18168779   Sample    A    G        0      0        2 
  31 chr31_18178842     AAsi    A    G        0      0        2 
  31 chr31_18178842     AKia    A    G        0      0        2 
  31 chr31_18178842     AOna    A    G        0      0        2 
  31 chr31_18178842     ASom    A    G        0      0        2 
  31 chr31_18178842     HCab    A    G        1      2        2 
  31 chr31_18178842     HPrz    A    G        1      2        2 
  31 chr31_18178842     ZBoe    A    G      0.5      1        2 
  31 chr31_18178842     ZGre    A    G        0      0        2 
  31 chr31_18178842     ZHar    A    G        0      0        2 
  31 chr31_18178842   Sample    A    G        1      2        2 
  31 chr31_18183173     AAsi    C    G        0      0        2 
  31 chr31_18183173     AKia    C    G        0      0        2 
  31 chr31_18183173     AOna    C    G        0      0        2 
  31 chr31_18183173     ASom    C    G        0      0        2 
  31 chr31_18183173     HCab    C    G      0.5      1        2 
  31 chr31_18183173     HPrz    C    G        0      0        2 
  31 chr31_18183173     ZBoe    C    G        0      0        2 
  31 chr31_18183173     ZGre    C    G        0      0        2 
  31 chr31_18183173     ZHar    C    G        0      0        2 
  31 chr31_18183173   Sample    C    G        0      0        2 
  31 chr31_18187226     AAsi    C    T        0      0        2 
  31 chr31_18187226     AKia    C    T        0      0        2 
  31 chr31_18187226     AOna    C    T        0      0        2 
  31 chr31_18187226     ASom    C    T        0      0        2 
  31 chr31_18187226     HCab    C    T        1      2        2 
  31 chr31_18187226     HPrz    C    T        1      2        2 
  31 chr31_18187226     ZBoe    C    T        0      0        2 
  31 chr31_18187226     ZGre    C    T        0      0        2 
  31 chr31_18187226     ZHar    C    T        0      0        2 
  31 chr31_18187226   Sample    C    T        1      2        2 
  31 chr31_18191233     AAsi    G    C        0      0        2 
  31 chr31_18191233     AKia    G    C        0      0        2 
  31 chr31_18191233     AOna    G    C        1      2        2 
  31 chr31_18191233     ASom    G    C        0      0        2 
  31 chr31_18191233     HCab    G    C        0      0        2 
  31 chr31_18191233     HPrz    G    C        0      0        2 
  31 chr31_18191233     ZBoe    G    C        0      0        2 
  31 chr31_18191233     ZGre    G    C        0      0        2 
  31 chr31_18191233     ZHar    G    C        0      0        2 
  31 chr31_18191233   Sample    G    C        0      0        2 
  31 chr31_18191824     AAsi    T    G        1      2        2 
  31 chr31_18191824     AKia    T    G        0      0        2 
  31 chr31_18191824     AOna    T    G        0      0        2 
  31 chr31_18191824     ASom    T    G        1      2        2 
  31 chr31_18191824     HCab    T    G        0      0        2 
  31 chr31_18191824     HPrz    T    G        0      0        2 
  31 chr31_18191824     ZBoe    T    G        0      0        2 
  31 chr31_18191824     ZGre    T    G        0      0        2 
  31 chr31_18191824     ZHar    T    G        0      0        2 
  31 chr31_18191824   Sample    T    G        0      0        2 
  31 chr31_18196678     AAsi    T    C        0      0        2 
  31 chr31_18196678     AKia    T    C        0      0        2 
  31 chr31_18196678     AOna    T    C        0      0        2 
  31 chr31_18196678     ASom    T    C        0      0        2 
  31 chr31_18196678     HCab    T    C        0      0        2 
  31 chr31_18196678     HPrz    T    C        0      0        2 
  31 chr31_18196678     ZBoe    T    C      0.5      1        2 
  31 chr31_18196678     ZGre    T    C        0      0        2 
  31 chr31_18196678     ZHar    T    C        0      0        2 
  31 chr31_18196678   Sample    T    C        0      0        2 
  31 chr31_18201314     AAsi    A    G        0      0        2 
  31 chr31_18201314     AKia    A    G        0      0        2 
  31 chr31_18201314     AOna    A    G        0      0        2 
  31 chr31_18201314     ASom    A    G        0      0        2 
  31 chr31_18201314     HCab    A    G        0      0        2 
  31 chr31_18201314     HPrz    A    G        0      0        2 
  31 chr31_18201314     ZBoe    A    G        0      0        2 
  31 chr31_18201314     ZGre    A    G        0      0        2 
  31 chr31_18201314     ZHar    A    G      0.5      1        2 
  31 chr31_18201314   Sample    A    G        0      0        2 
  31 chr31_18204203     AAsi    T    A        0      0        2 
  31 chr31_18204203     AKia    T    A        0      0        2 
  31 chr31_18204203     AOna    T    A        1      2        2 
  31 chr31_18204203     ASom    T    A        0      0        2 
  31 chr31_18204203     HCab    T    A        0      0        2 
  31 chr31_18204203     HPrz    T    A        0      0        2 
  31 chr31_18204203     ZBoe    T    A        0      0        2 
  31 chr31_18204203     ZGre    T    A        0      0        2 
  31 chr31_18204203     ZHar    T    A        0      0        2 
  31 chr31_18204203   Sample    T    A        0      0        2 
  31 chr31_18205638     AAsi    T    C        0      0        2 
  31 chr31_18205638     AKia    T    C      0.5      1        2 
  31 chr31_18205638     AOna    T    C        0      0        2 
  31 chr31_18205638     ASom    T    C        0      0        2 
  31 chr31_18205638     HCab    T    C        0      0        2 
  31 chr31_18205638     HPrz    T    C        0      0        2 
  31 chr31_18205638     ZBoe    T    C        0      0        2 
  31 chr31_18205638     ZGre    T    C        0      0        2 
  31 chr31_18205638     ZHar    T    C        0      0        2 
  31 chr31_18205638   Sample    T    C        0      0        2 
  31 chr31_18209775     AAsi    G    A        0      0        2 
  31 chr31_18209775     AKia    G    A        0      0        2 
  31 chr31_18209775     AOna    G    A        0      0        2 
  31 chr31_18209775     ASom    G    A        0      0        2 
  31 chr31_18209775     HCab    G    A        0      0        2 
  31 chr31_18209775     HPrz    G    A        0      0        2 
  31 chr31_18209775     ZBoe    G    A      0.5      1        2 
  31 chr31_18209775     ZGre    G    A        0      0        2 
  31 chr31_18209775     ZHar    G    A        0      0        2 
  31 chr31_18209775   Sample    G    A        0      0        2 
  31 chr31_18212141     AAsi    A    G        1      2        2 
  31 chr31_18212141     AKia    A    G        0      0        2 
  31 chr31_18212141     AOna    A    G        0      0        2 
  31 chr31_18212141     ASom    A    G        1      2        2 
  31 chr31_18212141     HCab    A    G        0      0        2 
  31 chr31_18212141     HPrz    A    G        0      0        2 
  31 chr31_18212141     ZBoe    A    G        0      0        2 
  31 chr31_18212141     ZGre    A    G        0      0        2 
  31 chr31_18212141     ZHar    A    G        0      0        2 
  31 chr31_18212141   Sample    A    G        0      0        2 
  31 chr31_18212539     AAsi    G    A        0      0        2 
  31 chr31_18212539     AKia    G    A        0      0        2 
  31 chr31_18212539     AOna    G    A        0      0        2 
  31 chr31_18212539     ASom    G    A        0      0        2 
  31 chr31_18212539     HCab    G    A        1      2        2 
  31 chr31_18212539     HPrz    G    A        1      2        2 
  31 chr31_18212539     ZBoe    G    A        0      0        2 
  31 chr31_18212539     ZGre    G    A        0      0        2 
  31 chr31_18212539     ZHar    G    A        0      0        2 
  31 chr31_18212539   Sample    G    A        1      2        2 
  31 chr31_18218634     AAsi    G    T        0      0        2 
  31 chr31_18218634     AKia    G    T        0      0        2 
  31 chr31_18218634     AOna    G    T        0      0        2 
  31 chr31_18218634     ASom    G    T        0      0        2 
  31 chr31_18218634     HCab    G    T        1      2        2 
  31 chr31_18218634     HPrz    G    T        1      2        2 
  31 chr31_18218634     ZBoe    G    T        0      0        2 
  31 chr31_18218634     ZGre    G    T        0      0        2 
  31 chr31_18218634     ZHar    G    T        0      0        2 
  31 chr31_18218634   Sample    G    T        1      2        2 
  31 chr31_18220733     AAsi    T    C        0      0        2 
  31 chr31_18220733     AKia    T    C      0.5      1        2 
  31 chr31_18220733     AOna    T    C        0      0        2 
  31 chr31_18220733     ASom    T    C        0      0        2 
  31 chr31_18220733     HCab    T    C        0      0        2 
  31 chr31_18220733     HPrz    T    C        0      0        2 
  31 chr31_18220733     ZBoe    T    C        0      0        2 
  31 chr31_18220733     ZGre    T    C        0      0        2 
  31 chr31_18220733     ZHar    T    C        0      0        2 
  31 chr31_18220733   Sample    T    C        0      0        2 
  31 chr31_18221363     AAsi    C    T        0      0        2 
  31 chr31_18221363     AKia    C    T        0      0        2 
  31 chr31_18221363     AOna    C    T        0      0        2 
  31 chr31_18221363     ASom    C    T        0      0        2 
  31 chr31_18221363     HCab    C    T        0      0        2 
  31 chr31_18221363     HPrz    C    T        0      0        2 
  31 chr31_18221363     ZBoe    C    T      0.5      1        2 
  31 chr31_18221363     ZGre    C    T        0      0        2 
  31 chr31_18221363     ZHar    C    T        0      0        2 
  31 chr31_18221363   Sample    C    T        0      0        2 
  31 chr31_18221434     AAsi    G    A        0      0        2 
  31 chr31_18221434     AKia    G    A        0      0        2 
  31 chr31_18221434     AOna    G    A        0      0        2 
  31 chr31_18221434     ASom    G    A        0      0        2 
  31 chr31_18221434     HCab    G    A        0      0        2 
  31 chr31_18221434     HPrz    G    A        0      0        2 
  31 chr31_18221434     ZBoe    G    A        0      0        2 
  31 chr31_18221434     ZGre    G    A        0      0        2 
  31 chr31_18221434     ZHar    G    A        1      2        2 
  31 chr31_18221434   Sample    G    A        0      0        2 
  31 chr31_18221925     AAsi    C    T        0      0        2 
  31 chr31_18221925     AKia    C    T        0      0        2 
  31 chr31_18221925     AOna    C    T        0      0        2 
  31 chr31_18221925     ASom    C    T        0      0        2 
  31 chr31_18221925     HCab    C    T        0      0        2 
  31 chr31_18221925     HPrz    C    T        0      0        2 
  31 chr31_18221925     ZBoe    C    T        0      0        2 
  31 chr31_18221925     ZGre    C    T        0      0        2 
  31 chr31_18221925     ZHar    C    T      0.5      1        2 
  31 chr31_18221925   Sample    C    T        0      0        2 
  31 chr31_18231253     AAsi    T    C        0      0        2 
  31 chr31_18231253     AKia    T    C        0      0        2 
  31 chr31_18231253     AOna    T    C        0      0        2 
  31 chr31_18231253     ASom    T    C        0      0        2 
  31 chr31_18231253     HCab    T    C        0      0        2 
  31 chr31_18231253     HPrz    T    C        0      0        2 
  31 chr31_18231253     ZBoe    T    C        0      0        2 
  31 chr31_18231253     ZGre    T    C      0.5      1        2 
  31 chr31_18231253     ZHar    T    C        0      0        2 
  31 chr31_18231253   Sample    T    C        0      0        2 
  31 chr31_18247666     AAsi    A    G        0      0        2 
  31 chr31_18247666     AKia    A    G        0      0        2 
  31 chr31_18247666     AOna    A    G        0      0        2 
  31 chr31_18247666     ASom    A    G        0      0        2 
  31 chr31_18247666     HCab    A    G        0      0        2 
  31 chr31_18247666     HPrz    A    G        0      0        2 
  31 chr31_18247666     ZBoe    A    G        0      0        2 
  31 chr31_18247666     ZGre    A    G        1      2        2 
  31 chr31_18247666     ZHar    A    G      0.5      1        2 
  31 chr31_18247666   Sample    A    G        0      0        2 
  31 chr31_18258658     AAsi    T    C        0      0        2 
  31 chr31_18258658     AKia    T    C        0      0        2 
  31 chr31_18258658     AOna    T    C        0      0        2 
  31 chr31_18258658     ASom    T    C        0      0        2 
  31 chr31_18258658     HCab    T    C        1      2        2 
  31 chr31_18258658     HPrz    T    C        1      2        2 
  31 chr31_18258658     ZBoe    T    C        0      0        2 
  31 chr31_18258658     ZGre    T    C        0      0        2 
  31 chr31_18258658     ZHar    T    C        0      0        2 
  31 chr31_18258658   Sample    T    C        1      2        2 
  31 chr31_18259704     AAsi    C    A        1      2        2 
  31 chr31_18259704     AKia    C    A        1      2        2 
  31 chr31_18259704     AOna    C    A        0      0        2 
  31 chr31_18259704     ASom    C    A        1      2        2 
  31 chr31_18259704     HCab    C    A        0      0        2 
  31 chr31_18259704     HPrz    C    A        0      0        2 
  31 chr31_18259704     ZBoe    C    A      0.5      1        2 
  31 chr31_18259704     ZGre    C    A        0      0        2 
  31 chr31_18259704     ZHar    C    A        0      0        2 
  31 chr31_18259704   Sample    C    A        0      0        2 
  31 chr31_18264907     AAsi    A    G        0      0        2 
  31 chr31_18264907     AKia    A    G        0      0        2 
  31 chr31_18264907     AOna    A    G        0      0        2 
  31 chr31_18264907     ASom    A    G        0      0        2 
  31 chr31_18264907     HCab    A    G        0      0        2 
  31 chr31_18264907     HPrz    A    G        0      0        2 
  31 chr31_18264907     ZBoe    A    G        0      0        2 
  31 chr31_18264907     ZGre    A    G        0      0        2 
  31 chr31_18264907     ZHar    A    G        1      2        2 
  31 chr31_18264907   Sample    A    G        0      0        2 
  31 chr31_18269371     AAsi    C    T        0      0        2 
  31 chr31_18269371     AKia    C    T        0      0        2 
  31 chr31_18269371     AOna    C    T        0      0        2 
  31 chr31_18269371     ASom    C    T        0      0        2 
  31 chr31_18269371     HCab    C    T        1      2        2 
  31 chr31_18269371     HPrz    C    T      0.5      1        2 
  31 chr31_18269371     ZBoe    C    T        0      0        2 
  31 chr31_18269371     ZGre    C    T        0      0        2 
  31 chr31_18269371     ZHar    C    T        0      0        2 
  31 chr31_18269371   Sample    C    T        1      2        2 
  31 chr31_18272481     AAsi    T    C        0      0        2 
  31 chr31_18272481     AKia    T    C        0      0        2 
  31 chr31_18272481     AOna    T    C        0      0        2 
  31 chr31_18272481     ASom    T    C        0      0        2 
  31 chr31_18272481     HCab    T    C        1      2        2 
  31 chr31_18272481     HPrz    T    C        1      2        2 
  31 chr31_18272481     ZBoe    T    C        0      0        2 
  31 chr31_18272481     ZGre    T    C        0      0        2 
  31 chr31_18272481     ZHar    T    C        0      0        2 
  31 chr31_18272481   Sample    T    C        1      2        2 
  31 chr31_18290768     AAsi    T    C        0      0        2 
  31 chr31_18290768     AKia    T    C        0      0        2 
  31 chr31_18290768     AOna    T    C        0      0        2 
  31 chr31_18290768     ASom    T    C        0      0        2 
  31 chr31_18290768     HCab    T    C        0      0        2 
  31 chr31_18290768     HPrz    T    C        0      0        2 
  31 chr31_18290768     ZBoe    T    C        0      0        2 
  31 chr31_18290768     ZGre    T    C        0      0        2 
  31 chr31_18290768     ZHar    T    C      0.5      1        2 
  31 chr31_18290768   Sample    T    C        0      0        2 
  31 chr31_18292812     AAsi    T    G        0      0        2 
  31 chr31_18292812     AKia    T    G        0      0        2 
  31 chr31_18292812     AOna    T    G        0      0        2 
  31 chr31_18292812     ASom    T    G        0      0        2 
  31 chr31_18292812     HCab    T    G        0      0        2 
  31 chr31_18292812     HPrz    T    G        0      0        2 
  31 chr31_18292812     ZBoe    T    G        0      0        2 
  31 chr31_18292812     ZGre    T    G        0      0        2 
  31 chr31_18292812     ZHar    T    G      0.5      1        2 
  31 chr31_18292812   Sample    T    G        0      0        2 
  31 chr31_18293855     AAsi    T    G        0      0        2 
  31 chr31_18293855     AKia    T    G        0      0        2 
  31 chr31_18293855     AOna    T    G        0      0        2 
  31 chr31_18293855     ASom    T    G        0      0        2 
  31 chr31_18293855     HCab    T    G        0      0        2 
  31 chr31_18293855     HPrz    T    G        0      0        2 
  31 chr31_18293855     ZBoe    T    G      0.5      1        2 
  31 chr31_18293855     ZGre    T    G        0      0        2 
  31 chr31_18293855     ZHar    T    G        0      0        2 
  31 chr31_18293855   Sample    T    G        0      0        2 
  31 chr31_18297661     AAsi    A    G        0      0        2 
  31 chr31_18297661     AKia    A    G        0      0        2 
  31 chr31_18297661     AOna    A    G        0      0        2 
  31 chr31_18297661     ASom    A    G        0      0        2 
  31 chr31_18297661     HCab    A    G        1      2        2 
  31 chr31_18297661     HPrz    A    G        1      2        2 
  31 chr31_18297661     ZBoe    A    G        0      0        2 
  31 chr31_18297661     ZGre    A    G        0      0        2 
  31 chr31_18297661     ZHar    A    G        0      0        2 
  31 chr31_18297661   Sample    A    G        1      2        2 
  31 chr31_18298493     AAsi    G    C        0      0        2 
  31 chr31_18298493     AKia    G    C        0      0        2 
  31 chr31_18298493     AOna    G    C        0      0        2 
  31 chr31_18298493     ASom    G    C        0      0        2 
  31 chr31_18298493     HCab    G    C        1      2        2 
  31 chr31_18298493     HPrz    G    C        1      2        2 
  31 chr31_18298493     ZBoe    G    C        0      0        2 
  31 chr31_18298493     ZGre    G    C        0      0        2 
  31 chr31_18298493     ZHar    G    C        0      0        2 
  31 chr31_18298493   Sample    G    C        1      2        2 
  31 chr31_18307092     AAsi    A    G        0      0        2 
  31 chr31_18307092     AKia    A    G        0      0        2 
  31 chr31_18307092     AOna    A    G        1      2        2 
  31 chr31_18307092     ASom    A    G        0      0        2 
  31 chr31_18307092     HCab    A    G        0      0        2 
  31 chr31_18307092     HPrz    A    G        0      0        2 
  31 chr31_18307092     ZBoe    A    G        0      0        2 
  31 chr31_18307092     ZGre    A    G        0      0        2 
  31 chr31_18307092     ZHar    A    G        0      0        2 
  31 chr31_18307092   Sample    A    G        0      0        2 
  31 chr31_18307432     AAsi    T    C        0      0        2 
  31 chr31_18307432     AKia    T    C        0      0        2 
  31 chr31_18307432     AOna    T    C        0      0        2 
  31 chr31_18307432     ASom    T    C        0      0        2 
  31 chr31_18307432     HCab    T    C        0      0        2 
  31 chr31_18307432     HPrz    T    C        0      0        2 
  31 chr31_18307432     ZBoe    T    C      0.5      1        2 
  31 chr31_18307432     ZGre    T    C        0      0        2 
  31 chr31_18307432     ZHar    T    C        0      0        2 
  31 chr31_18307432   Sample    T    C        0      0        2 
  31 chr31_18308922     AAsi    T    A        0      0        2 
  31 chr31_18308922     AKia    T    A        0      0        2 
  31 chr31_18308922     AOna    T    A        0      0        2 
  31 chr31_18308922     ASom    T    A        0      0        2 
  31 chr31_18308922     HCab    T    A        1      2        2 
  31 chr31_18308922     HPrz    T    A        1      2        2 
  31 chr31_18308922     ZBoe    T    A        0      0        2 
  31 chr31_18308922     ZGre    T    A        0      0        2 
  31 chr31_18308922     ZHar    T    A        0      0        2 
  31 chr31_18308922   Sample    T    A        1      2        2 
  31 chr31_18309698     AAsi    A    G        0      0        2 
  31 chr31_18309698     AKia    A    G        0      0        2 
  31 chr31_18309698     AOna    A    G        0      0        2 
  31 chr31_18309698     ASom    A    G        0      0        2 
  31 chr31_18309698     HCab    A    G        1      2        2 
  31 chr31_18309698     HPrz    A    G        1      2        2 
  31 chr31_18309698     ZBoe    A    G        0      0        2 
  31 chr31_18309698     ZGre    A    G        0      0        2 
  31 chr31_18309698     ZHar    A    G        0      0        2 
  31 chr31_18309698   Sample    A    G        1      2        2 
  31 chr31_18310933     AAsi    G    A        0      0        2 
  31 chr31_18310933     AKia    G    A        0      0        2 
  31 chr31_18310933     AOna    G    A        0      0        2 
  31 chr31_18310933     ASom    G    A        0      0        2 
  31 chr31_18310933     HCab    G    A        1      2        2 
  31 chr31_18310933     HPrz    G    A        1      2        2 
  31 chr31_18310933     ZBoe    G    A        0      0        2 
  31 chr31_18310933     ZGre    G    A        0      0        2 
  31 chr31_18310933     ZHar    G    A        0      0        2 
  31 chr31_18310933   Sample    G    A        1      2        2 
  31 chr31_18318451     AAsi    T    C        0      0        2 
  31 chr31_18318451     AKia    T    C        0      0        2 
  31 chr31_18318451     AOna    T    C        0      0        2 
  31 chr31_18318451     ASom    T    C        0      0        2 
  31 chr31_18318451     HCab    T    C        0      0        2 
  31 chr31_18318451     HPrz    T    C      0.5      1        2 
  31 chr31_18318451     ZBoe    T    C        0      0        2 
  31 chr31_18318451     ZGre    T    C        0      0        2 
  31 chr31_18318451     ZHar    T    C        0      0        2 
  31 chr31_18318451   Sample    T    C        1      2        2 
  31 chr31_18318830     AAsi    T    C        0      0        2 
  31 chr31_18318830     AKia    T    C        0      0        2 
  31 chr31_18318830     AOna    T    C        0      0        2 
  31 chr31_18318830     ASom    T    C        0      0        2 
  31 chr31_18318830     HCab    T    C        0      0        2 
  31 chr31_18318830     HPrz    T    C        0      0        2 
  31 chr31_18318830     ZBoe    T    C      0.5      1        2 
  31 chr31_18318830     ZGre    T    C        0      0        2 
  31 chr31_18318830     ZHar    T    C        0      0        2 
  31 chr31_18318830   Sample    T    C        0      0        2 
  31 chr31_18318914     AAsi    A    G        0      0        2 
  31 chr31_18318914     AKia    A    G        0      0        2 
  31 chr31_18318914     AOna    A    G        0      0        2 
  31 chr31_18318914     ASom    A    G        0      0        2 
  31 chr31_18318914     HCab    A    G        1      2        2 
  31 chr31_18318914     HPrz    A    G        1      2        2 
  31 chr31_18318914     ZBoe    A    G        0      0        2 
  31 chr31_18318914     ZGre    A    G        0      0        2 
  31 chr31_18318914     ZHar    A    G        0      0        2 
  31 chr31_18318914   Sample    A    G        1      2        2 
  31 chr31_18319539     AAsi    A    G        0      0        2 
  31 chr31_18319539     AKia    A    G        0      0        2 
  31 chr31_18319539     AOna    A    G        1      2        2 
  31 chr31_18319539     ASom    A    G        0      0        2 
  31 chr31_18319539     HCab    A    G        0      0        2 
  31 chr31_18319539     HPrz    A    G        0      0        2 
  31 chr31_18319539     ZBoe    A    G        0      0        2 
  31 chr31_18319539     ZGre    A    G        0      0        2 
  31 chr31_18319539     ZHar    A    G        0      0        2 
  31 chr31_18319539   Sample    A    G        0      0        2 
  31 chr31_18330241     AAsi    A    C        0      0        2 
  31 chr31_18330241     AKia    A    C        0      0        2 
  31 chr31_18330241     AOna    A    C        0      0        2 
  31 chr31_18330241     ASom    A    C        0      0        2 
  31 chr31_18330241     HCab    A    C        0      0        2 
  31 chr31_18330241     HPrz    A    C        0      0        2 
  31 chr31_18330241     ZBoe    A    C        0      0        2 
  31 chr31_18330241     ZGre    A    C        0      0        2 
  31 chr31_18330241     ZHar    A    C        1      2        2 
  31 chr31_18330241   Sample    A    C        0      0        2 
  31 chr31_18331717     AAsi    T    C        0      0        2 
  31 chr31_18331717     AKia    T    C        0      0        2 
  31 chr31_18331717     AOna    T    C        1      2        2 
  31 chr31_18331717     ASom    T    C        0      0        2 
  31 chr31_18331717     HCab    T    C      0.5      1        2 
  31 chr31_18331717     HPrz    T    C      0.5      1        2 
  31 chr31_18331717     ZBoe    T    C        0      0        2 
  31 chr31_18331717     ZGre    T    C        0      0        2 
  31 chr31_18331717     ZHar    T    C        0      0        2 
  31 chr31_18331717   Sample    T    C        1      2        2 
  31 chr31_18331863     AAsi    G    T        0      0        2 
  31 chr31_18331863     AKia    G    T        0      0        2 
  31 chr31_18331863     AOna    G    T        0      0        2 
  31 chr31_18331863     ASom    G    T        0      0        2 
  31 chr31_18331863     HCab    G    T        1      2        2 
  31 chr31_18331863     HPrz    G    T        1      2        2 
  31 chr31_18331863     ZBoe    G    T        0      0        2 
  31 chr31_18331863     ZGre    G    T        0      0        2 
  31 chr31_18331863     ZHar    G    T        0      0        2 
  31 chr31_18331863   Sample    G    T        1      2        2 
  31 chr31_18337181     AAsi    A    G        0      0        2 
  31 chr31_18337181     AKia    A    G        0      0        2 
  31 chr31_18337181     AOna    A    G        0      0        2 
  31 chr31_18337181     ASom    A    G        0      0        2 
  31 chr31_18337181     HCab    A    G        0      0        2 
  31 chr31_18337181     HPrz    A    G        0      0        2 
  31 chr31_18337181     ZBoe    A    G        0      0        2 
  31 chr31_18337181     ZGre    A    G      0.5      1        2 
  31 chr31_18337181     ZHar    A    G        1      2        2 
  31 chr31_18337181   Sample    A    G        0      0        2 
  31 chr31_18337956     AAsi    C    T        0      0        2 
  31 chr31_18337956     AKia    C    T        0      0        2 
  31 chr31_18337956     AOna    C    T        1      2        2 
  31 chr31_18337956     ASom    C    T        0      0        2 
  31 chr31_18337956     HCab    C    T        0      0        2 
  31 chr31_18337956     HPrz    C    T        0      0        2 
  31 chr31_18337956     ZBoe    C    T        0      0        2 
  31 chr31_18337956     ZGre    C    T        0      0        2 
  31 chr31_18337956     ZHar    C    T        0      0        2 
  31 chr31_18337956   Sample    C    T        0      0        2 
  31 chr31_18338313     AAsi    A    G        0      0        2 
  31 chr31_18338313     AKia    A    G        0      0        2 
  31 chr31_18338313     AOna    A    G        0      0        2 
  31 chr31_18338313     ASom    A    G        0      0        2 
  31 chr31_18338313     HCab    A    G        1      2        2 
  31 chr31_18338313     HPrz    A    G        1      2        2 
  31 chr31_18338313     ZBoe    A    G        0      0        2 
  31 chr31_18338313     ZGre    A    G        0      0        2 
  31 chr31_18338313     ZHar    A    G        0      0        2 
  31 chr31_18338313   Sample    A    G        1      2        2 
  31 chr31_18338857     AAsi    T    G        0      0        2 
  31 chr31_18338857     AKia    T    G        0      0        2 
  31 chr31_18338857     AOna    T    G        0      0        2 
  31 chr31_18338857     ASom    T    G        0      0        2 
  31 chr31_18338857     HCab    T    G        0      0        2 
  31 chr31_18338857     HPrz    T    G      0.5      1        2 
  31 chr31_18338857     ZBoe    T    G        0      0        2 
  31 chr31_18338857     ZGre    T    G        0      0        2 
  31 chr31_18338857     ZHar    T    G        0      0        2 
  31 chr31_18338857   Sample    T    G        0      0        2 
  31 chr31_18349301     AAsi    A    G        0      0        2 
  31 chr31_18349301     AKia    A    G        0      0        2 
  31 chr31_18349301     AOna    A    G        0      0        2 
  31 chr31_18349301     ASom    A    G        0      0        2 
  31 chr31_18349301     HCab    A    G        1      2        2 
  31 chr31_18349301     HPrz    A    G        1      2        2 
  31 chr31_18349301     ZBoe    A    G        0      0        2 
  31 chr31_18349301     ZGre    A    G        0      0        2 
  31 chr31_18349301     ZHar    A    G        0      0        2 
  31 chr31_18349301   Sample    A    G        1      2        2 
  31 chr31_18353817     AAsi    T    C        0      0        2 
  31 chr31_18353817     AKia    T    C        0      0        2 
  31 chr31_18353817     AOna    T    C        0      0        2 
  31 chr31_18353817     ASom    T    C        0      0        2 
  31 chr31_18353817     HCab    T    C        1      2        2 
  31 chr31_18353817     HPrz    T    C        1      2        2 
  31 chr31_18353817     ZBoe    T    C        0      0        2 
  31 chr31_18353817     ZGre    T    C        0      0        2 
  31 chr31_18353817     ZHar    T    C        0      0        2 
  31 chr31_18353817   Sample    T    C        1      2        2 
  31 chr31_18358584     AAsi    C    T        0      0        2 
  31 chr31_18358584     AKia    C    T        0      0        2 
  31 chr31_18358584     AOna    C    T        0      0        2 
  31 chr31_18358584     ASom    C    T        0      0        2 
  31 chr31_18358584     HCab    C    T        0      0        2 
  31 chr31_18358584     HPrz    C    T      0.5      1        2 
  31 chr31_18358584     ZBoe    C    T        0      0        2 
  31 chr31_18358584     ZGre    C    T        0      0        2 
  31 chr31_18358584     ZHar    C    T        0      0        2 
  31 chr31_18358584   Sample    C    T        0      0        2 
  31 chr31_18359516     AAsi    G    T        0      0        2 
  31 chr31_18359516     AKia    G    T        0      0        2 
  31 chr31_18359516     AOna    G    T        0      0        2 
  31 chr31_18359516     ASom    G    T        0      0        2 
  31 chr31_18359516     HCab    G    T        0      0        2 
  31 chr31_18359516     HPrz    G    T      0.5      1        2 
  31 chr31_18359516     ZBoe    G    T        0      0        2 
  31 chr31_18359516     ZGre    G    T        0      0        2 
  31 chr31_18359516     ZHar    G    T        0      0        2 
  31 chr31_18359516   Sample    G    T        0      0        2 
  31 chr31_18361751     AAsi    A    G        0      0        2 
  31 chr31_18361751     AKia    A    G        0      0        2 
  31 chr31_18361751     AOna    A    G        0      0        2 
  31 chr31_18361751     ASom    A    G        0      0        2 
  31 chr31_18361751     HCab    A    G        1      2        2 
  31 chr31_18361751     HPrz    A    G        1      2        2 
  31 chr31_18361751     ZBoe    A    G        0      0        2 
  31 chr31_18361751     ZGre    A    G        0      0        2 
  31 chr31_18361751     ZHar    A    G        0      0        2 
  31 chr31_18361751   Sample    A    G        1      2        2 
  31 chr31_18367775     AAsi    G    C        0      0        2 
  31 chr31_18367775     AKia    G    C        0      0        2 
  31 chr31_18367775     AOna    G    C        0      0        2 
  31 chr31_18367775     ASom    G    C        0      0        2 
  31 chr31_18367775     HCab    G    C        0      0        2 
  31 chr31_18367775     HPrz    G    C        0      0        2 
  31 chr31_18367775     ZBoe    G    C        0      0        2 
  31 chr31_18367775     ZGre    G    C        0      0        2 
  31 chr31_18367775     ZHar    G    C      0.5      1        2 
  31 chr31_18367775   Sample    G    C        0      0        2 
  31 chr31_18371681     AAsi    T    C        0      0        2 
  31 chr31_18371681     AKia    T    C        0      0        2 
  31 chr31_18371681     AOna    T    C        0      0        2 
  31 chr31_18371681     ASom    T    C        0      0        2 
  31 chr31_18371681     HCab    T    C        1      2        2 
  31 chr31_18371681     HPrz    T    C        1      2        2 
  31 chr31_18371681     ZBoe    T    C        0      0        2 
  31 chr31_18371681     ZGre    T    C        0      0        2 
  31 chr31_18371681     ZHar    T    C        0      0        2 
  31 chr31_18371681   Sample    T    C        1      2        2 
  31 chr31_18375061     AAsi    G    C        0      0        2 
  31 chr31_18375061     AKia    G    C        0      0        2 
  31 chr31_18375061     AOna    G    C        0      0        2 
  31 chr31_18375061     ASom    G    C        0      0        2 
  31 chr31_18375061     HCab    G    C        1      2        2 
  31 chr31_18375061     HPrz    G    C        1      2        2 
  31 chr31_18375061     ZBoe    G    C        0      0        2 
  31 chr31_18375061     ZGre    G    C        0      0        2 
  31 chr31_18375061     ZHar    G    C        0      0        2 
  31 chr31_18375061   Sample    G    C        1      2        2 
  31 chr31_18375415     AAsi    T    C        0      0        2 
  31 chr31_18375415     AKia    T    C        0      0        2 
  31 chr31_18375415     AOna    T    C        0      0        2 
  31 chr31_18375415     ASom    T    C        0      0        2 
  31 chr31_18375415     HCab    T    C        0      0        2 
  31 chr31_18375415     HPrz    T    C        0      0        2 
  31 chr31_18375415     ZBoe    T    C        0      0        2 
  31 chr31_18375415     ZGre    T    C        0      0        2 
  31 chr31_18375415     ZHar    T    C      0.5      1        2 
  31 chr31_18375415   Sample    T    C        0      0        2 
  31 chr31_18386447     AAsi    T    C        0      0        2 
  31 chr31_18386447     AKia    T    C      0.5      1        2 
  31 chr31_18386447     AOna    T    C        0      0        2 
  31 chr31_18386447     ASom    T    C        0      0        2 
  31 chr31_18386447     HCab    T    C        0      0        2 
  31 chr31_18386447     HPrz    T    C        0      0        2 
  31 chr31_18386447     ZBoe    T    C        0      0        2 
  31 chr31_18386447     ZGre    T    C        0      0        2 
  31 chr31_18386447     ZHar    T    C        0      0        2 
  31 chr31_18386447   Sample    T    C        0      0        2 
  31 chr31_18387762     AAsi    A    G        0      0        2 
  31 chr31_18387762     AKia    A    G        0      0        2 
  31 chr31_18387762     AOna    A    G        0      0        2 
  31 chr31_18387762     ASom    A    G        0      0        2 
  31 chr31_18387762     HCab    A    G        1      2        2 
  31 chr31_18387762     HPrz    A    G        1      2        2 
  31 chr31_18387762     ZBoe    A    G        0      0        2 
  31 chr31_18387762     ZGre    A    G        0      0        2 
  31 chr31_18387762     ZHar    A    G        0      0        2 
  31 chr31_18387762   Sample    A    G        1      2        2 
  31 chr31_18397921     AAsi    C    T        0      0        2 
  31 chr31_18397921     AKia    C    T        0      0        2 
  31 chr31_18397921     AOna    C    T        0      0        2 
  31 chr31_18397921     ASom    C    T      0.5      1        2 
  31 chr31_18397921     HCab    C    T        0      0        2 
  31 chr31_18397921     HPrz    C    T        0      0        2 
  31 chr31_18397921     ZBoe    C    T        0      0        2 
  31 chr31_18397921     ZGre    C    T        0      0        2 
  31 chr31_18397921     ZHar    C    T        0      0        2 
  31 chr31_18397921   Sample    C    T        0      0        2 
  31 chr31_18400654     AAsi    G    A        0      0        2 
  31 chr31_18400654     AKia    G    A        0      0        2 
  31 chr31_18400654     AOna    G    A        0      0        2 
  31 chr31_18400654     ASom    G    A        0      0        2 
  31 chr31_18400654     HCab    G    A        1      2        2 
  31 chr31_18400654     HPrz    G    A        1      2        2 
  31 chr31_18400654     ZBoe    G    A        0      0        2 
  31 chr31_18400654     ZGre    G    A        0      0        2 
  31 chr31_18400654     ZHar    G    A        0      0        2 
  31 chr31_18400654   Sample    G    A        1      2        2 
  31 chr31_18412065     AAsi    G    C        0      0        2 
  31 chr31_18412065     AKia    G    C        0      0        2 
  31 chr31_18412065     AOna    G    C        1      2        2 
  31 chr31_18412065     ASom    G    C        0      0        2 
  31 chr31_18412065     HCab    G    C        0      0        2 
  31 chr31_18412065     HPrz    G    C        0      0        2 
  31 chr31_18412065     ZBoe    G    C        0      0        2 
  31 chr31_18412065     ZGre    G    C        0      0        2 
  31 chr31_18412065     ZHar    G    C        0      0        2 
  31 chr31_18412065   Sample    G    C        0      0        2 
  31 chr31_18414633     AAsi    C    T        0      0        2 
  31 chr31_18414633     AKia    C    T        0      0        2 
  31 chr31_18414633     AOna    C    T        0      0        2 
  31 chr31_18414633     ASom    C    T        0      0        2 
  31 chr31_18414633     HCab    C    T        0      0        2 
  31 chr31_18414633     HPrz    C    T      0.5      1        2 
  31 chr31_18414633     ZBoe    C    T        0      0        2 
  31 chr31_18414633     ZGre    C    T        0      0        2 
  31 chr31_18414633     ZHar    C    T        0      0        2 
  31 chr31_18414633   Sample    C    T        0      0        2 
  31 chr31_18417853     AAsi    T    C        1      2        2 
  31 chr31_18417853     AKia    T    C        0      0        2 
  31 chr31_18417853     AOna    T    C        0      0        2 
  31 chr31_18417853     ASom    T    C        0      0        2 
  31 chr31_18417853     HCab    T    C        0      0        2 
  31 chr31_18417853     HPrz    T    C        0      0        2 
  31 chr31_18417853     ZBoe    T    C        0      0        2 
  31 chr31_18417853     ZGre    T    C        0      0        2 
  31 chr31_18417853     ZHar    T    C        0      0        2 
  31 chr31_18417853   Sample    T    C        0      0        2 
  31 chr31_18418167     AAsi    C    A        0      0        2 
  31 chr31_18418167     AKia    C    A        0      0        2 
  31 chr31_18418167     AOna    C    A        0      0        2 
  31 chr31_18418167     ASom    C    A        0      0        2 
  31 chr31_18418167     HCab    C    A        0      0        2 
  31 chr31_18418167     HPrz    C    A        0      0        2 
  31 chr31_18418167     ZBoe    C    A        1      2        2 
  31 chr31_18418167     ZGre    C    A        0      0        2 
  31 chr31_18418167     ZHar    C    A        0      0        2 
  31 chr31_18418167   Sample    C    A        0      0        2 
  31 chr31_18418780     AAsi    A    C        1      2        2 
  31 chr31_18418780     AKia    A    C        0      0        2 
  31 chr31_18418780     AOna    A    C        0      0        2 
  31 chr31_18418780     ASom    A    C        1      2        2 
  31 chr31_18418780     HCab    A    C        0      0        2 
  31 chr31_18418780     HPrz    A    C        0      0        2 
  31 chr31_18418780     ZBoe    A    C        0      0        2 
  31 chr31_18418780     ZGre    A    C        0      0        2 
  31 chr31_18418780     ZHar    A    C        0      0        2 
  31 chr31_18418780   Sample    A    C        0      0        2 
  31 chr31_18427209     AAsi    G    A        0      0        2 
  31 chr31_18427209     AKia    G    A        0      0        2 
  31 chr31_18427209     AOna    G    A        0      0        2 
  31 chr31_18427209     ASom    G    A        0      0        2 
  31 chr31_18427209     HCab    G    A        0      0        2 
  31 chr31_18427209     HPrz    G    A        0      0        2 
  31 chr31_18427209     ZBoe    G    A      0.5      1        2 
  31 chr31_18427209     ZGre    G    A        0      0        2 
  31 chr31_18427209     ZHar    G    A        0      0        2 
  31 chr31_18427209   Sample    G    A        0      0        2 
  31 chr31_18429187     AAsi    C    G        0      0        2 
  31 chr31_18429187     AKia    C    G        0      0        2 
  31 chr31_18429187     AOna    C    G        0      0        2 
  31 chr31_18429187     ASom    C    G        0      0        2 
  31 chr31_18429187     HCab    C    G      0.5      1        2 
  31 chr31_18429187     HPrz    C    G      0.5      1        2 
  31 chr31_18429187     ZBoe    C    G        0      0        2 
  31 chr31_18429187     ZGre    C    G        0      0        2 
  31 chr31_18429187     ZHar    C    G        0      0        2 
  31 chr31_18429187   Sample    C    G        0      0        2 
  31 chr31_18431221     AAsi    T    C        0      0        2 
  31 chr31_18431221     AKia    T    C      0.5      1        2 
  31 chr31_18431221     AOna    T    C        0      0        2 
  31 chr31_18431221     ASom    T    C        0      0        2 
  31 chr31_18431221     HCab    T    C        0      0        2 
  31 chr31_18431221     HPrz    T    C        0      0        2 
  31 chr31_18431221     ZBoe    T    C        0      0        2 
  31 chr31_18431221     ZGre    T    C        0      0        2 
  31 chr31_18431221     ZHar    T    C        0      0        2 
  31 chr31_18431221   Sample    T    C        0      0        2 
  31 chr31_18435226     AAsi    C    T        0      0        2 
  31 chr31_18435226     AKia    C    T        0      0        2 
  31 chr31_18435226     AOna    C    T        0      0        2 
  31 chr31_18435226     ASom    C    T        0      0        2 
  31 chr31_18435226     HCab    C    T        0      0        2 
  31 chr31_18435226     HPrz    C    T      0.5      1        2 
  31 chr31_18435226     ZBoe    C    T        0      0        2 
  31 chr31_18435226     ZGre    C    T        0      0        2 
  31 chr31_18435226     ZHar    C    T        0      0        2 
  31 chr31_18435226   Sample    C    T        0      0        2 
  31 chr31_18438865     AAsi    A    C        0      0        2 
  31 chr31_18438865     AKia    A    C        0      0        2 
  31 chr31_18438865     AOna    A    C        0      0        2 
  31 chr31_18438865     ASom    A    C        0      0        2 
  31 chr31_18438865     HCab    A    C        0      0        2 
  31 chr31_18438865     HPrz    A    C        0      0        2 
  31 chr31_18438865     ZBoe    A    C      0.5      1        2 
  31 chr31_18438865     ZGre    A    C        0      0        2 
  31 chr31_18438865     ZHar    A    C        0      0        2 
  31 chr31_18438865   Sample    A    C        0      0        2 
  31 chr31_18442741     AAsi    A    G        0      0        2 
  31 chr31_18442741     AKia    A    G        0      0        2 
  31 chr31_18442741     AOna    A    G        0      0        2 
  31 chr31_18442741     ASom    A    G        0      0        2 
  31 chr31_18442741     HCab    A    G        1      2        2 
  31 chr31_18442741     HPrz    A    G        1      2        2 
  31 chr31_18442741     ZBoe    A    G        0      0        2 
  31 chr31_18442741     ZGre    A    G        0      0        2 
  31 chr31_18442741     ZHar    A    G        0      0        2 
  31 chr31_18442741   Sample    A    G        1      2        2 
  31 chr31_18448595     AAsi    T    C        0      0        2 
  31 chr31_18448595     AKia    T    C        0      0        2 
  31 chr31_18448595     AOna    T    C        0      0        2 
  31 chr31_18448595     ASom    T    C        0      0        2 
  31 chr31_18448595     HCab    T    C      0.5      1        2 
  31 chr31_18448595     HPrz    T    C        0      0        2 
  31 chr31_18448595     ZBoe    T    C        0      0        2 
  31 chr31_18448595     ZGre    T    C        0      0        2 
  31 chr31_18448595     ZHar    T    C        0      0        2 
  31 chr31_18448595   Sample    T    C        0      0        2 
  31 chr31_18451661     AAsi    T    C        0      0        2 
  31 chr31_18451661     AKia    T    C        0      0        2 
  31 chr31_18451661     AOna    T    C        0      0        2 
  31 chr31_18451661     ASom    T    C        0      0        2 
  31 chr31_18451661     HCab    T    C        1      2        2 
  31 chr31_18451661     HPrz    T    C        1      2        2 
  31 chr31_18451661     ZBoe    T    C        0      0        2 
  31 chr31_18451661     ZGre    T    C        0      0        2 
  31 chr31_18451661     ZHar    T    C        1      2        2 
  31 chr31_18451661   Sample    T    C        1      2        2 
  31 chr31_18464055     AAsi    C    A        0      0        2 
  31 chr31_18464055     AKia    C    A        0      0        2 
  31 chr31_18464055     AOna    C    A        0      0        2 
  31 chr31_18464055     ASom    C    A        0      0        2 
  31 chr31_18464055     HCab    C    A        1      2        2 
  31 chr31_18464055     HPrz    C    A        1      2        2 
  31 chr31_18464055     ZBoe    C    A        0      0        2 
  31 chr31_18464055     ZGre    C    A        0      0        2 
  31 chr31_18464055     ZHar    C    A        0      0        2 
  31 chr31_18464055   Sample    C    A        1      2        2 
  31 chr31_18464673     AAsi    G    A        0      0        2 
  31 chr31_18464673     AKia    G    A        0      0        2 
  31 chr31_18464673     AOna    G    A        0      0        2 
  31 chr31_18464673     ASom    G    A        0      0        2 
  31 chr31_18464673     HCab    G    A        0      0        2 
  31 chr31_18464673     HPrz    G    A        0      0        2 
  31 chr31_18464673     ZBoe    G    A        1      2        2 
  31 chr31_18464673     ZGre    G    A        0      0        2 
  31 chr31_18464673     ZHar    G    A        0      0        2 
  31 chr31_18464673   Sample    G    A        0      0        2 
  31 chr31_18479375     AAsi    G    T        0      0        2 
  31 chr31_18479375     AKia    G    T        0      0        2 
  31 chr31_18479375     AOna    G    T        0      0        2 
  31 chr31_18479375     ASom    G    T        0      0        2 
  31 chr31_18479375     HCab    G    T        1      2        2 
  31 chr31_18479375     HPrz    G    T        1      2        2 
  31 chr31_18479375     ZBoe    G    T        0      0        2 
  31 chr31_18479375     ZGre    G    T        0      0        2 
  31 chr31_18479375     ZHar    G    T        0      0        2 
  31 chr31_18479375   Sample    G    T        1      2        2 
  31 chr31_18481139     AAsi    C    G        0      0        2 
  31 chr31_18481139     AKia    C    G        0      0        2 
  31 chr31_18481139     AOna    C    G        1      2        2 
  31 chr31_18481139     ASom    C    G        0      0        2 
  31 chr31_18481139     HCab    C    G        0      0        2 
  31 chr31_18481139     HPrz    C    G        0      0        2 
  31 chr31_18481139     ZBoe    C    G        0      0        2 
  31 chr31_18481139     ZGre    C    G        0      0        2 
  31 chr31_18481139     ZHar    C    G        0      0        2 
  31 chr31_18481139   Sample    C    G        0      0        2 
  31 chr31_18483503     AAsi    T    C        0      0        2 
  31 chr31_18483503     AKia    T    C        0      0        2 
  31 chr31_18483503     AOna    T    C        0      0        2 
  31 chr31_18483503     ASom    T    C        0      0        2 
  31 chr31_18483503     HCab    T    C        0      0        2 
  31 chr31_18483503     HPrz    T    C        0      0        2 
  31 chr31_18483503     ZBoe    T    C        0      0        2 
  31 chr31_18483503     ZGre    T    C        1      2        2 
  31 chr31_18483503     ZHar    T    C        0      0        2 
  31 chr31_18483503   Sample    T    C        0      0        2 
  31 chr31_18484353     AAsi    G    C        0      0        2 
  31 chr31_18484353     AKia    G    C      0.5      1        2 
  31 chr31_18484353     AOna    G    C        0      0        2 
  31 chr31_18484353     ASom    G    C        0      0        2 
  31 chr31_18484353     HCab    G    C        0      0        2 
  31 chr31_18484353     HPrz    G    C        0      0        2 
  31 chr31_18484353     ZBoe    G    C        0      0        2 
  31 chr31_18484353     ZGre    G    C        0      0        2 
  31 chr31_18484353     ZHar    G    C        0      0        2 
  31 chr31_18484353   Sample    G    C        0      0        2 
  31 chr31_18487177     AAsi    T    C        0      0        2 
  31 chr31_18487177     AKia    T    C        1      2        2 
  31 chr31_18487177     AOna    T    C        0      0        2 
  31 chr31_18487177     ASom    T    C        0      0        2 
  31 chr31_18487177     HCab    T    C        0      0        2 
  31 chr31_18487177     HPrz    T    C        0      0        2 
  31 chr31_18487177     ZBoe    T    C        0      0        2 
  31 chr31_18487177     ZGre    T    C        0      0        2 
  31 chr31_18487177     ZHar    T    C        0      0        2 
  31 chr31_18487177   Sample    T    C        0      0        2 
  31 chr31_18490601     AAsi    A    G        0      0        2 
  31 chr31_18490601     AKia    A    G        0      0        2 
  31 chr31_18490601     AOna    A    G        0      0        2 
  31 chr31_18490601     ASom    A    G        0      0        2 
  31 chr31_18490601     HCab    A    G        0      0        2 
  31 chr31_18490601     HPrz    A    G        0      0        2 
  31 chr31_18490601     ZBoe    A    G        1      2        2 
  31 chr31_18490601     ZGre    A    G        1      2        2 
  31 chr31_18490601     ZHar    A    G        1      2        2 
  31 chr31_18490601   Sample    A    G        0      0        2 
  31 chr31_18495159     AAsi    C    T        1      2        2 
  31 chr31_18495159     AKia    C    T        1      2        2 
  31 chr31_18495159     AOna    C    T        1      2        2 
  31 chr31_18495159     ASom    C    T        1      2        2 
  31 chr31_18495159     HCab    C    T        0      0        2 
  31 chr31_18495159     HPrz    C    T        0      0        2 
  31 chr31_18495159     ZBoe    C    T        0      0        2 
  31 chr31_18495159     ZGre    C    T        0      0        2 
  31 chr31_18495159     ZHar    C    T        0      0        2 
  31 chr31_18495159   Sample    C    T        0      0        2 
  31 chr31_18499105     AAsi    T    C        0      0        2 
  31 chr31_18499105     AKia    T    C        0      0        2 
  31 chr31_18499105     AOna    T    C        0      0        2 
  31 chr31_18499105     ASom    T    C        0      0        2 
  31 chr31_18499105     HCab    T    C      0.5      1        2 
  31 chr31_18499105     HPrz    T    C        0      0        2 
  31 chr31_18499105     ZBoe    T    C        0      0        2 
  31 chr31_18499105     ZGre    T    C        0      0        2 
  31 chr31_18499105     ZHar    T    C        0      0        2 
  31 chr31_18499105   Sample    T    C        0      0        2 
  31 chr31_18501181     AAsi    T    C        0      0        2 
  31 chr31_18501181     AKia    T    C        0      0        2 
  31 chr31_18501181     AOna    T    C        0      0        2 
  31 chr31_18501181     ASom    T    C        0      0        2 
  31 chr31_18501181     HCab    T    C        0      0        2 
  31 chr31_18501181     HPrz    T    C        0      0        2 
  31 chr31_18501181     ZBoe    T    C        1      2        2 
  31 chr31_18501181     ZGre    T    C        0      0        2 
  31 chr31_18501181     ZHar    T    C        0      0        2 
  31 chr31_18501181   Sample    T    C        0      0        2 
  31 chr31_18503418     AAsi    G    A        1      2        2 
  31 chr31_18503418     AKia    G    A        0      0        2 
  31 chr31_18503418     AOna    G    A        0      0        2 
  31 chr31_18503418     ASom    G    A        1      2        2 
  31 chr31_18503418     HCab    G    A        0      0        2 
  31 chr31_18503418     HPrz    G    A        0      0        2 
  31 chr31_18503418     ZBoe    G    A        0      0        2 
  31 chr31_18503418     ZGre    G    A        0      0        2 
  31 chr31_18503418     ZHar    G    A        0      0        2 
  31 chr31_18503418   Sample    G    A        0      0        2 
  31 chr31_18509032     AAsi    G    A        0      0        2 
  31 chr31_18509032     AKia    G    A      0.5      1        2 
  31 chr31_18509032     AOna    G    A        0      0        2 
  31 chr31_18509032     ASom    G    A        0      0        2 
  31 chr31_18509032     HCab    G    A        0      0        2 
  31 chr31_18509032     HPrz    G    A        0      0        2 
  31 chr31_18509032     ZBoe    G    A        0      0        2 
  31 chr31_18509032     ZGre    G    A        0      0        2 
  31 chr31_18509032     ZHar    G    A        0      0        2 
  31 chr31_18509032   Sample    G    A        0      0        2 
  31 chr31_18519163     AAsi    A    T        0      0        2 
  31 chr31_18519163     AKia    A    T        0      0        2 
  31 chr31_18519163     AOna    A    T        0      0        2 
  31 chr31_18519163     ASom    A    T        0      0        2 
  31 chr31_18519163     HCab    A    T        1      2        2 
  31 chr31_18519163     HPrz    A    T        1      2        2 
  31 chr31_18519163     ZBoe    A    T        0      0        2 
  31 chr31_18519163     ZGre    A    T        0      0        2 
  31 chr31_18519163     ZHar    A    T        0      0        2 
  31 chr31_18519163   Sample    A    T        1      2        2 
  31 chr31_18527500     AAsi    C    G        0      0        2 
  31 chr31_18527500     AKia    C    G        0      0        2 
  31 chr31_18527500     AOna    C    G        0      0        2 
  31 chr31_18527500     ASom    C    G        0      0        2 
  31 chr31_18527500     HCab    C    G        1      2        2 
  31 chr31_18527500     HPrz    C    G        1      2        2 
  31 chr31_18527500     ZBoe    C    G        0      0        2 
  31 chr31_18527500     ZGre    C    G        0      0        2 
  31 chr31_18527500     ZHar    C    G        0      0        2 
  31 chr31_18527500   Sample    C    G        1      2        2 
  31 chr31_18532783     AAsi    C    T        0      0        2 
  31 chr31_18532783     AKia    C    T        0      0        2 
  31 chr31_18532783     AOna    C    T        0      0        2 
  31 chr31_18532783     ASom    C    T        0      0        2 
  31 chr31_18532783     HCab    C    T        1      2        2 
  31 chr31_18532783     HPrz    C    T        1      2        2 
  31 chr31_18532783     ZBoe    C    T        0      0        2 
  31 chr31_18532783     ZGre    C    T        0      0        2 
  31 chr31_18532783     ZHar    C    T        0      0        2 
  31 chr31_18532783   Sample    C    T        1      2        2 
  31 chr31_18537846     AAsi    G    A        0      0        2 
  31 chr31_18537846     AKia    G    A        0      0        2 
  31 chr31_18537846     AOna    G    A        0      0        2 
  31 chr31_18537846     ASom    G    A        0      0        2 
  31 chr31_18537846     HCab    G    A        0      0        2 
  31 chr31_18537846     HPrz    G    A        0      0        2 
  31 chr31_18537846     ZBoe    G    A        1      2        2 
  31 chr31_18537846     ZGre    G    A        1      2        2 
  31 chr31_18537846     ZHar    G    A        1      2        2 
  31 chr31_18537846   Sample    G    A        0      0        2 
  31 chr31_18546924     AAsi    C    A        0      0        2 
  31 chr31_18546924     AKia    C    A        0      0        2 
  31 chr31_18546924     AOna    C    A        1      2        2 
  31 chr31_18546924     ASom    C    A        0      0        2 
  31 chr31_18546924     HCab    C    A        0      0        2 
  31 chr31_18546924     HPrz    C    A        0      0        2 
  31 chr31_18546924     ZBoe    C    A        1      2        2 
  31 chr31_18546924     ZGre    C    A        1      2        2 
  31 chr31_18546924     ZHar    C    A        1      2        2 
  31 chr31_18546924   Sample    C    A        0      0        2 
  31 chr31_18548264     AAsi    C    T        1      2        2 
  31 chr31_18548264     AKia    C    T        0      0        2 
  31 chr31_18548264     AOna    C    T        1      2        2 
  31 chr31_18548264     ASom    C    T        1      2        2 
  31 chr31_18548264     HCab    C    T        0      0        2 
  31 chr31_18548264     HPrz    C    T        0      0        2 
  31 chr31_18548264     ZBoe    C    T        0      0        2 
  31 chr31_18548264     ZGre    C    T        0      0        2 
  31 chr31_18548264     ZHar    C    T        0      0        2 
  31 chr31_18548264   Sample    C    T        0      0        2 
  31 chr31_18550664     AAsi    A    G        0      0        2 
  31 chr31_18550664     AKia    A    G        0      0        2 
  31 chr31_18550664     AOna    A    G        0      0        2 
  31 chr31_18550664     ASom    A    G        0      0        2 
  31 chr31_18550664     HCab    A    G        1      2        2 
  31 chr31_18550664     HPrz    A    G        1      2        2 
  31 chr31_18550664     ZBoe    A    G        0      0        2 
  31 chr31_18550664     ZGre    A    G        0      0        2 
  31 chr31_18550664     ZHar    A    G        0      0        2 
  31 chr31_18550664   Sample    A    G        1      2        2 
  31 chr31_18560285     AAsi    T    C        0      0        2 
  31 chr31_18560285     AKia    T    C        0      0        2 
  31 chr31_18560285     AOna    T    C        1      2        2 
  31 chr31_18560285     ASom    T    C        0      0        2 
  31 chr31_18560285     HCab    T    C        0      0        2 
  31 chr31_18560285     HPrz    T    C        0      0        2 
  31 chr31_18560285     ZBoe    T    C        0      0        2 
  31 chr31_18560285     ZGre    T    C        0      0        2 
  31 chr31_18560285     ZHar    T    C        0      0        2 
  31 chr31_18560285   Sample    T    C        0      0        2 
  31 chr31_18563853     AAsi    A    G        0      0        2 
  31 chr31_18563853     AKia    A    G        0      0        2 
  31 chr31_18563853     AOna    A    G        0      0        2 
  31 chr31_18563853     ASom    A    G        1      2        2 
  31 chr31_18563853     HCab    A    G        0      0        2 
  31 chr31_18563853     HPrz    A    G        0      0        2 
  31 chr31_18563853     ZBoe    A    G        0      0        2 
  31 chr31_18563853     ZGre    A    G        0      0        2 
  31 chr31_18563853     ZHar    A    G        0      0        2 
  31 chr31_18563853   Sample    A    G        0      0        2 
  31 chr31_18576377     AAsi    T    C        0      0        2 
  31 chr31_18576377     AKia    T    C        0      0        2 
  31 chr31_18576377     AOna    T    C        0      0        2 
  31 chr31_18576377     ASom    T    C        0      0        2 
  31 chr31_18576377     HCab    T    C        0      0        2 
  31 chr31_18576377     HPrz    T    C        0      0        2 
  31 chr31_18576377     ZBoe    T    C        0      0        2 
  31 chr31_18576377     ZGre    T    C        0      0        2 
  31 chr31_18576377     ZHar    T    C      0.5      1        2 
  31 chr31_18576377   Sample    T    C        0      0        2 
  31 chr31_18577178     AAsi    G    C        0      0        2 
  31 chr31_18577178     AKia    G    C        0      0        2 
  31 chr31_18577178     AOna    G    C        0      0        2 
  31 chr31_18577178     ASom    G    C        0      0        2 
  31 chr31_18577178     HCab    G    C        1      2        2 
  31 chr31_18577178     HPrz    G    C        1      2        2 
  31 chr31_18577178     ZBoe    G    C        0      0        2 
  31 chr31_18577178     ZGre    G    C        0      0        2 
  31 chr31_18577178     ZHar    G    C        0      0        2 
  31 chr31_18577178   Sample    G    C        1      2        2 
  31 chr31_18577364     AAsi    A    C        0      0        2 
  31 chr31_18577364     AKia    A    C        1      2        2 
  31 chr31_18577364     AOna    A    C        0      0        2 
  31 chr31_18577364     ASom    A    C        0      0        2 
  31 chr31_18577364     HCab    A    C        0      0        2 
  31 chr31_18577364     HPrz    A    C        0      0        2 
  31 chr31_18577364     ZBoe    A    C        0      0        2 
  31 chr31_18577364     ZGre    A    C        0      0        2 
  31 chr31_18577364     ZHar    A    C        0      0        2 
  31 chr31_18577364   Sample    A    C        0      0        2 
  31 chr31_18579252     AAsi    C    T        0      0        2 
  31 chr31_18579252     AKia    C    T        0      0        2 
  31 chr31_18579252     AOna    C    T        0      0        2 
  31 chr31_18579252     ASom    C    T        0      0        2 
  31 chr31_18579252     HCab    C    T        0      0        2 
  31 chr31_18579252     HPrz    C    T      0.5      1        2 
  31 chr31_18579252     ZBoe    C    T        0      0        2 
  31 chr31_18579252     ZGre    C    T        0      0        2 
  31 chr31_18579252     ZHar    C    T        0      0        2 
  31 chr31_18579252   Sample    C    T        0      0        2 
  31 chr31_18599668     AAsi    A    G      0.5      1        2 
  31 chr31_18599668     AKia    A    G        0      0        2 
  31 chr31_18599668     AOna    A    G        0      0        2 
  31 chr31_18599668     ASom    A    G        0      0        2 
  31 chr31_18599668     HCab    A    G        0      0        2 
  31 chr31_18599668     HPrz    A    G        0      0        2 
  31 chr31_18599668     ZBoe    A    G        0      0        2 
  31 chr31_18599668     ZGre    A    G        0      0        2 
  31 chr31_18599668     ZHar    A    G        0      0        2 
  31 chr31_18599668   Sample    A    G        1      2        2 
  31 chr31_18601195     AAsi    T    C        0      0        2 
  31 chr31_18601195     AKia    T    C        0      0        2 
  31 chr31_18601195     AOna    T    C        0      0        2 
  31 chr31_18601195     ASom    T    C        0      0        2 
  31 chr31_18601195     HCab    T    C        0      0        2 
  31 chr31_18601195     HPrz    T    C        0      0        2 
  31 chr31_18601195     ZBoe    T    C        0      0        2 
  31 chr31_18601195     ZGre    T    C      0.5      1        2 
  31 chr31_18601195     ZHar    T    C        0      0        2 
  31 chr31_18601195   Sample    T    C        0      0        2 
  31 chr31_18601853     AAsi    C    T        0      0        2 
  31 chr31_18601853     AKia    C    T        0      0        2 
  31 chr31_18601853     AOna    C    T        1      2        2 
  31 chr31_18601853     ASom    C    T        0      0        2 
  31 chr31_18601853     HCab    C    T        0      0        2 
  31 chr31_18601853     HPrz    C    T        0      0        2 
  31 chr31_18601853     ZBoe    C    T      0.5      1        2 
  31 chr31_18601853     ZGre    C    T        1      2        2 
  31 chr31_18601853     ZHar    C    T        0      0        2 
  31 chr31_18601853   Sample    C    T        0      0        2 
  31 chr31_18604002     AAsi    G    A        0      0        2 
  31 chr31_18604002     AKia    G    A        0      0        2 
  31 chr31_18604002     AOna    G    A        0      0        2 
  31 chr31_18604002     ASom    G    A        0      0        2 
  31 chr31_18604002     HCab    G    A        0      0        2 
  31 chr31_18604002     HPrz    G    A        0      0        2 
  31 chr31_18604002     ZBoe    G    A      0.5      1        2 
  31 chr31_18604002     ZGre    G    A        0      0        2 
  31 chr31_18604002     ZHar    G    A        0      0        2 
  31 chr31_18604002   Sample    G    A        0      0        2 
  31 chr31_18607301     AAsi    T    C        0      0        2 
  31 chr31_18607301     AKia    T    C        0      0        2 
  31 chr31_18607301     AOna    T    C        0      0        2 
  31 chr31_18607301     ASom    T    C        0      0        2 
  31 chr31_18607301     HCab    T    C        1      2        2 
  31 chr31_18607301     HPrz    T    C        1      2        2 
  31 chr31_18607301     ZBoe    T    C        0      0        2 
  31 chr31_18607301     ZGre    T    C        0      0        2 
  31 chr31_18607301     ZHar    T    C        0      0        2 
  31 chr31_18607301   Sample    T    C        1      2        2 
  31 chr31_18608250     AAsi    T    C        0      0        2 
  31 chr31_18608250     AKia    T    C        0      0        2 
  31 chr31_18608250     AOna    T    C        0      0        2 
  31 chr31_18608250     ASom    T    C        0      0        2 
  31 chr31_18608250     HCab    T    C        0      0        2 
  31 chr31_18608250     HPrz    T    C        0      0        2 
  31 chr31_18608250     ZBoe    T    C        0      0        2 
  31 chr31_18608250     ZGre    T    C        0      0        2 
  31 chr31_18608250     ZHar    T    C        1      2        2 
  31 chr31_18608250   Sample    T    C        0      0        2 
  31 chr31_18637191     AAsi    T    C        0      0        2 
  31 chr31_18637191     AKia    T    C        0      0        2 
  31 chr31_18637191     AOna    T    C        0      0        2 
  31 chr31_18637191     ASom    T    C        0      0        2 
  31 chr31_18637191     HCab    T    C        1      2        2 
  31 chr31_18637191     HPrz    T    C        1      2        2 
  31 chr31_18637191     ZBoe    T    C        0      0        2 
  31 chr31_18637191     ZGre    T    C        0      0        2 
  31 chr31_18637191     ZHar    T    C        0      0        2 
  31 chr31_18637191   Sample    T    C        1      2        2 
  31 chr31_18637443     AAsi    C    T        0      0        2 
  31 chr31_18637443     AKia    C    T        0      0        2 
  31 chr31_18637443     AOna    C    T        0      0        2 
  31 chr31_18637443     ASom    C    T        0      0        2 
  31 chr31_18637443     HCab    C    T        1      2        2 
  31 chr31_18637443     HPrz    C    T        1      2        2 
  31 chr31_18637443     ZBoe    C    T        0      0        2 
  31 chr31_18637443     ZGre    C    T        0      0        2 
  31 chr31_18637443     ZHar    C    T        0      0        2 
  31 chr31_18637443   Sample    C    T        1      2        2 
  31 chr31_18637460     AAsi    C    T        0      0        2 
  31 chr31_18637460     AKia    C    T        0      0        2 
  31 chr31_18637460     AOna    C    T        0      0        2 
  31 chr31_18637460     ASom    C    T        0      0        2 
  31 chr31_18637460     HCab    C    T        1      2        2 
  31 chr31_18637460     HPrz    C    T        1      2        2 
  31 chr31_18637460     ZBoe    C    T        0      0        2 
  31 chr31_18637460     ZGre    C    T        0      0        2 
  31 chr31_18637460     ZHar    C    T        0      0        2 
  31 chr31_18637460   Sample    C    T        1      2        2 
  31 chr31_18639950     AAsi    G    A        0      0        2 
  31 chr31_18639950     AKia    G    A        0      0        2 
  31 chr31_18639950     AOna    G    A        0      0        2 
  31 chr31_18639950     ASom    G    A        0      0        2 
  31 chr31_18639950     HCab    G    A        0      0        2 
  31 chr31_18639950     HPrz    G    A        0      0        2 
  31 chr31_18639950     ZBoe    G    A        0      0        2 
  31 chr31_18639950     ZGre    G    A      0.5      1        2 
  31 chr31_18639950     ZHar    G    A        0      0        2 
  31 chr31_18639950   Sample    G    A        0      0        2 
  31 chr31_18640388     AAsi    G    A        0      0        2 
  31 chr31_18640388     AKia    G    A        0      0        2 
  31 chr31_18640388     AOna    G    A        0      0        2 
  31 chr31_18640388     ASom    G    A        0      0        2 
  31 chr31_18640388     HCab    G    A        0      0        2 
  31 chr31_18640388     HPrz    G    A        0      0        2 
  31 chr31_18640388     ZBoe    G    A        0      0        2 
  31 chr31_18640388     ZGre    G    A        0      0        2 
  31 chr31_18640388     ZHar    G    A      0.5      1        2 
  31 chr31_18640388   Sample    G    A        0      0        2 
  31 chr31_18650840     AAsi    C    T        0      0        2 
  31 chr31_18650840     AKia    C    T        0      0        2 
  31 chr31_18650840     AOna    C    T        0      0        2 
  31 chr31_18650840     ASom    C    T        0      0        2 
  31 chr31_18650840     HCab    C    T        1      2        2 
  31 chr31_18650840     HPrz    C    T        1      2        2 
  31 chr31_18650840     ZBoe    C    T        0      0        2 
  31 chr31_18650840     ZGre    C    T        0      0        2 
  31 chr31_18650840     ZHar    C    T        0      0        2 
  31 chr31_18650840   Sample    C    T        1      2        2 
  31 chr31_18658027     AAsi    A    G        0      0        2 
  31 chr31_18658027     AKia    A    G        0      0        2 
  31 chr31_18658027     AOna    A    G        0      0        2 
  31 chr31_18658027     ASom    A    G        0      0        2 
  31 chr31_18658027     HCab    A    G        1      2        2 
  31 chr31_18658027     HPrz    A    G        1      2        2 
  31 chr31_18658027     ZBoe    A    G        0      0        2 
  31 chr31_18658027     ZGre    A    G        1      2        2 
  31 chr31_18658027     ZHar    A    G        0      0        2 
  31 chr31_18658027   Sample    A    G        1      2        2 
  31 chr31_18661545     AAsi    A    G        0      0        2 
  31 chr31_18661545     AKia    A    G        0      0        2 
  31 chr31_18661545     AOna    A    G        0      0        2 
  31 chr31_18661545     ASom    A    G        0      0        2 
  31 chr31_18661545     HCab    A    G        0      0        2 
  31 chr31_18661545     HPrz    A    G        0      0        2 
  31 chr31_18661545     ZBoe    A    G        0      0        2 
  31 chr31_18661545     ZGre    A    G      0.5      1        2 
  31 chr31_18661545     ZHar    A    G        0      0        2 
  31 chr31_18661545   Sample    A    G        0      0        2 
  31 chr31_18663025     AAsi    G    A        1      2        2 
  31 chr31_18663025     AKia    G    A        0      0        2 
  31 chr31_18663025     AOna    G    A        0      0        2 
  31 chr31_18663025     ASom    G    A        1      2        2 
  31 chr31_18663025     HCab    G    A        0      0        2 
  31 chr31_18663025     HPrz    G    A        0      0        2 
  31 chr31_18663025     ZBoe    G    A        0      0        2 
  31 chr31_18663025     ZGre    G    A        0      0        2 
  31 chr31_18663025     ZHar    G    A        0      0        2 
  31 chr31_18663025   Sample    G    A        0      0        2 
  31 chr31_18667190     AAsi    T    C        0      0        2 
  31 chr31_18667190     AKia    T    C        0      0        2 
  31 chr31_18667190     AOna    T    C        0      0        2 
  31 chr31_18667190     ASom    T    C        0      0        2 
  31 chr31_18667190     HCab    T    C        0      0        2 
  31 chr31_18667190     HPrz    T    C        0      0        2 
  31 chr31_18667190     ZBoe    T    C      0.5      1        2 
  31 chr31_18667190     ZGre    T    C        0      0        2 
  31 chr31_18667190     ZHar    T    C        0      0        2 
  31 chr31_18667190   Sample    T    C        0      0        2 
  31 chr31_18668641     AAsi    T    C        0      0        2 
  31 chr31_18668641     AKia    T    C        0      0        2 
  31 chr31_18668641     AOna    T    C        0      0        2 
  31 chr31_18668641     ASom    T    C        0      0        2 
  31 chr31_18668641     HCab    T    C        0      0        2 
  31 chr31_18668641     HPrz    T    C      0.5      1        2 
  31 chr31_18668641     ZBoe    T    C        0      0        2 
  31 chr31_18668641     ZGre    T    C        0      0        2 
  31 chr31_18668641     ZHar    T    C        0      0        2 
  31 chr31_18668641   Sample    T    C        0      0        2 
  31 chr31_18673367     AAsi    C    A        0      0        2 
  31 chr31_18673367     AKia    C    A        0      0        2 
  31 chr31_18673367     AOna    C    A        0      0        2 
  31 chr31_18673367     ASom    C    A        0      0        2 
  31 chr31_18673367     HCab    C    A        1      2        2 
  31 chr31_18673367     HPrz    C    A        1      2        2 
  31 chr31_18673367     ZBoe    C    A        0      0        2 
  31 chr31_18673367     ZGre    C    A        0      0        2 
  31 chr31_18673367     ZHar    C    A        0      0        2 
  31 chr31_18673367   Sample    C    A        1      2        2 
  31 chr31_18682569     AAsi    G    A        0      0        2 
  31 chr31_18682569     AKia    G    A        0      0        2 
  31 chr31_18682569     AOna    G    A        0      0        2 
  31 chr31_18682569     ASom    G    A        0      0        2 
  31 chr31_18682569     HCab    G    A        1      2        2 
  31 chr31_18682569     HPrz    G    A        1      2        2 
  31 chr31_18682569     ZBoe    G    A        0      0        2 
  31 chr31_18682569     ZGre    G    A        0      0        2 
  31 chr31_18682569     ZHar    G    A        0      0        2 
  31 chr31_18682569   Sample    G    A        1      2        2 
  31 chr31_18682755     AAsi    C    T        0      0        2 
  31 chr31_18682755     AKia    C    T        0      0        2 
  31 chr31_18682755     AOna    C    T        0      0        2 
  31 chr31_18682755     ASom    C    T        0      0        2 
  31 chr31_18682755     HCab    C    T        1      2        2 
  31 chr31_18682755     HPrz    C    T        1      2        2 
  31 chr31_18682755     ZBoe    C    T        0      0        2 
  31 chr31_18682755     ZGre    C    T        0      0        2 
  31 chr31_18682755     ZHar    C    T        0      0        2 
  31 chr31_18682755   Sample    C    T        1      2        2 
  31 chr31_18692207     AAsi    G    A        0      0        2 
  31 chr31_18692207     AKia    G    A        1      2        2 
  31 chr31_18692207     AOna    G    A        1      2        2 
  31 chr31_18692207     ASom    G    A        0      0        2 
  31 chr31_18692207     HCab    G    A        0      0        2 
  31 chr31_18692207     HPrz    G    A        0      0        2 
  31 chr31_18692207     ZBoe    G    A        0      0        2 
  31 chr31_18692207     ZGre    G    A        0      0        2 
  31 chr31_18692207     ZHar    G    A        0      0        2 
  31 chr31_18692207   Sample    G    A        0      0        2 
  31 chr31_18694010     AAsi    C    T        0      0        2 
  31 chr31_18694010     AKia    C    T        1      2        2 
  31 chr31_18694010     AOna    C    T        1      2        2 
  31 chr31_18694010     ASom    C    T      0.5      1        2 
  31 chr31_18694010     HCab    C    T        0      0        2 
  31 chr31_18694010     HPrz    C    T        0      0        2 
  31 chr31_18694010     ZBoe    C    T        0      0        2 
  31 chr31_18694010     ZGre    C    T        0      0        2 
  31 chr31_18694010     ZHar    C    T        0      0        2 
  31 chr31_18694010   Sample    C    T        0      0        2 
  31 chr31_18694985     AAsi    C    A        0      0        2 
  31 chr31_18694985     AKia    C    A        0      0        2 
  31 chr31_18694985     AOna    C    A        0      0        2 
  31 chr31_18694985     ASom    C    A        0      0        2 
  31 chr31_18694985     HCab    C    A        1      2        2 
  31 chr31_18694985     HPrz    C    A        1      2        2 
  31 chr31_18694985     ZBoe    C    A        0      0        2 
  31 chr31_18694985     ZGre    C    A        0      0        2 
  31 chr31_18694985     ZHar    C    A        0      0        2 
  31 chr31_18694985   Sample    C    A        1      2        2 
  31 chr31_18704399     AAsi    C    T        0      0        2 
  31 chr31_18704399     AKia    C    T        0      0        2 
  31 chr31_18704399     AOna    C    T        0      0        2 
  31 chr31_18704399     ASom    C    T        0      0        2 
  31 chr31_18704399     HCab    C    T        1      2        2 
  31 chr31_18704399     HPrz    C    T        1      2        2 
  31 chr31_18704399     ZBoe    C    T        0      0        2 
  31 chr31_18704399     ZGre    C    T        0      0        2 
  31 chr31_18704399     ZHar    C    T        0      0        2 
  31 chr31_18704399   Sample    C    T        1      2        2 
  31 chr31_18712057     AAsi    C    A        0      0        2 
  31 chr31_18712057     AKia    C    A        0      0        2 
  31 chr31_18712057     AOna    C    A        0      0        2 
  31 chr31_18712057     ASom    C    A        0      0        2 
  31 chr31_18712057     HCab    C    A        1      2        2 
  31 chr31_18712057     HPrz    C    A        1      2        2 
  31 chr31_18712057     ZBoe    C    A        0      0        2 
  31 chr31_18712057     ZGre    C    A        0      0        2 
  31 chr31_18712057     ZHar    C    A        0      0        2 
  31 chr31_18712057   Sample    C    A        1      2        2 
  31 chr31_18733847     AAsi    T    C        0      0        2 
  31 chr31_18733847     AKia    T    C        0      0        2 
  31 chr31_18733847     AOna    T    C        0      0        2 
  31 chr31_18733847     ASom    T    C        0      0        2 
  31 chr31_18733847     HCab    T    C        1      2        2 
  31 chr31_18733847     HPrz    T    C        1      2        2 
  31 chr31_18733847     ZBoe    T    C        0      0        2 
  31 chr31_18733847     ZGre    T    C        0      0        2 
  31 chr31_18733847     ZHar    T    C        0      0        2 
  31 chr31_18733847   Sample    T    C        1      2        2 
  31 chr31_18741096     AAsi    G    A        0      0        2 
  31 chr31_18741096     AKia    G    A        0      0        2 
  31 chr31_18741096     AOna    G    A        0      0        2 
  31 chr31_18741096     ASom    G    A        1      2        2 
  31 chr31_18741096     HCab    G    A        0      0        2 
  31 chr31_18741096     HPrz    G    A        0      0        2 
  31 chr31_18741096     ZBoe    G    A        0      0        2 
  31 chr31_18741096     ZGre    G    A        0      0        2 
  31 chr31_18741096     ZHar    G    A        0      0        2 
  31 chr31_18741096   Sample    G    A        0      0        2 
  31 chr31_18741612     AAsi    C    T        0      0        2 
  31 chr31_18741612     AKia    C    T        0      0        2 
  31 chr31_18741612     AOna    C    T        0      0        2 
  31 chr31_18741612     ASom    C    T        0      0        2 
  31 chr31_18741612     HCab    C    T        1      2        2 
  31 chr31_18741612     HPrz    C    T        1      2        2 
  31 chr31_18741612     ZBoe    C    T        0      0        2 
  31 chr31_18741612     ZGre    C    T        0      0        2 
  31 chr31_18741612     ZHar    C    T        0      0        2 
  31 chr31_18741612   Sample    C    T        1      2        2 
  31 chr31_18743798     AAsi    A    C        0      0        2 
  31 chr31_18743798     AKia    A    C        0      0        2 
  31 chr31_18743798     AOna    A    C        0      0        2 
  31 chr31_18743798     ASom    A    C        0      0        2 
  31 chr31_18743798     HCab    A    C        0      0        2 
  31 chr31_18743798     HPrz    A    C        0      0        2 
  31 chr31_18743798     ZBoe    A    C        1      2        2 
  31 chr31_18743798     ZGre    A    C        1      2        2 
  31 chr31_18743798     ZHar    A    C        1      2        2 
  31 chr31_18743798   Sample    A    C        0      0        2 
  31 chr31_18748704     AAsi    C    T        0      0        2 
  31 chr31_18748704     AKia    C    T        0      0        2 
  31 chr31_18748704     AOna    C    T        0      0        2 
  31 chr31_18748704     ASom    C    T        0      0        2 
  31 chr31_18748704     HCab    C    T        1      2        2 
  31 chr31_18748704     HPrz    C    T        1      2        2 
  31 chr31_18748704     ZBoe    C    T        0      0        2 
  31 chr31_18748704     ZGre    C    T        0      0        2 
  31 chr31_18748704     ZHar    C    T        0      0        2 
  31 chr31_18748704   Sample    C    T        1      2        2 
  31 chr31_18750276     AAsi    C    G        0      0        2 
  31 chr31_18750276     AKia    C    G        0      0        2 
  31 chr31_18750276     AOna    C    G        0      0        2 
  31 chr31_18750276     ASom    C    G        0      0        2 
  31 chr31_18750276     HCab    C    G        1      2        2 
  31 chr31_18750276     HPrz    C    G        1      2        2 
  31 chr31_18750276     ZBoe    C    G        0      0        2 
  31 chr31_18750276     ZGre    C    G        0      0        2 
  31 chr31_18750276     ZHar    C    G        0      0        2 
  31 chr31_18750276   Sample    C    G        1      2        2 
  31 chr31_18751461     AAsi    T    G        0      0        2 
  31 chr31_18751461     AKia    T    G        0      0        2 
  31 chr31_18751461     AOna    T    G        0      0        2 
  31 chr31_18751461     ASom    T    G        0      0        2 
  31 chr31_18751461     HCab    T    G        1      2        2 
  31 chr31_18751461     HPrz    T    G      0.5      1        2 
  31 chr31_18751461     ZBoe    T    G        0      0        2 
  31 chr31_18751461     ZGre    T    G        0      0        2 
  31 chr31_18751461     ZHar    T    G        0      0        2 
  31 chr31_18751461   Sample    T    G        0      0        2 
  31 chr31_18753755     AAsi    T    C        0      0        2 
  31 chr31_18753755     AKia    T    C        0      0        2 
  31 chr31_18753755     AOna    T    C        0      0        2 
  31 chr31_18753755     ASom    T    C        0      0        2 
  31 chr31_18753755     HCab    T    C        0      0        2 
  31 chr31_18753755     HPrz    T    C        0      0        2 
  31 chr31_18753755     ZBoe    T    C        1      2        2 
  31 chr31_18753755     ZGre    T    C        0      0        2 
  31 chr31_18753755     ZHar    T    C        0      0        2 
  31 chr31_18753755   Sample    T    C        0      0        2 
  31 chr31_18756765     AAsi    C    T        0      0        2 
  31 chr31_18756765     AKia    C    T        1      2        2 
  31 chr31_18756765     AOna    C    T        0      0        2 
  31 chr31_18756765     ASom    C    T        0      0        2 
  31 chr31_18756765     HCab    C    T        0      0        2 
  31 chr31_18756765     HPrz    C    T        0      0        2 
  31 chr31_18756765     ZBoe    C    T        0      0        2 
  31 chr31_18756765     ZGre    C    T        0      0        2 
  31 chr31_18756765     ZHar    C    T        0      0        2 
  31 chr31_18756765   Sample    C    T        0      0        2 
  31 chr31_18757328     AAsi    G    A        0      0        2 
  31 chr31_18757328     AKia    G    A        0      0        2 
  31 chr31_18757328     AOna    G    A        1      2        2 
  31 chr31_18757328     ASom    G    A        0      0        2 
  31 chr31_18757328     HCab    G    A        1      2        2 
  31 chr31_18757328     HPrz    G    A        1      2        2 
  31 chr31_18757328     ZBoe    G    A        0      0        2 
  31 chr31_18757328     ZGre    G    A        0      0        2 
  31 chr31_18757328     ZHar    G    A        0      0        2 
  31 chr31_18757328   Sample    G    A        0      0        2 
  31 chr31_18762205     AAsi    A    G        0      0        2 
  31 chr31_18762205     AKia    A    G        0      0        2 
  31 chr31_18762205     AOna    A    G        0      0        2 
  31 chr31_18762205     ASom    A    G        0      0        2 
  31 chr31_18762205     HCab    A    G        1      2        2 
  31 chr31_18762205     HPrz    A    G        1      2        2 
  31 chr31_18762205     ZBoe    A    G        0      0        2 
  31 chr31_18762205     ZGre    A    G        0      0        2 
  31 chr31_18762205     ZHar    A    G        0      0        2 
  31 chr31_18762205   Sample    A    G        1      2        2 
  31 chr31_18768522     AAsi    A    G        0      0        2 
  31 chr31_18768522     AKia    A    G        0      0        2 
  31 chr31_18768522     AOna    A    G        0      0        2 
  31 chr31_18768522     ASom    A    G        0      0        2 
  31 chr31_18768522     HCab    A    G        0      0        2 
  31 chr31_18768522     HPrz    A    G      0.5      1        2 
  31 chr31_18768522     ZBoe    A    G        0      0        2 
  31 chr31_18768522     ZGre    A    G        0      0        2 
  31 chr31_18768522     ZHar    A    G        0      0        2 
  31 chr31_18768522   Sample    A    G        0      0        2 
  31 chr31_18769216     AAsi    G    A        0      0        2 
  31 chr31_18769216     AKia    G    A        0      0        2 
  31 chr31_18769216     AOna    G    A        0      0        2 
  31 chr31_18769216     ASom    G    A        0      0        2 
  31 chr31_18769216     HCab    G    A        1      2        2 
  31 chr31_18769216     HPrz    G    A      0.5      1        2 
  31 chr31_18769216     ZBoe    G    A        0      0        2 
  31 chr31_18769216     ZGre    G    A        0      0        2 
  31 chr31_18769216     ZHar    G    A        0      0        2 
  31 chr31_18769216   Sample    G    A        1      2        2 
  31 chr31_18777176     AAsi    C    T        0      0        2 
  31 chr31_18777176     AKia    C    T        0      0        2 
  31 chr31_18777176     AOna    C    T        0      0        2 
  31 chr31_18777176     ASom    C    T        0      0        2 
  31 chr31_18777176     HCab    C    T      0.5      1        2 
  31 chr31_18777176     HPrz    C    T        0      0        2 
  31 chr31_18777176     ZBoe    C    T        0      0        2 
  31 chr31_18777176     ZGre    C    T        0      0        2 
  31 chr31_18777176     ZHar    C    T        0      0        2 
  31 chr31_18777176   Sample    C    T        1      2        2 
  31 chr31_18790240     AAsi    G    A        0      0        2 
  31 chr31_18790240     AKia    G    A        0      0        2 
  31 chr31_18790240     AOna    G    A        0      0        2 
  31 chr31_18790240     ASom    G    A        0      0        2 
  31 chr31_18790240     HCab    G    A        0      0        2 
  31 chr31_18790240     HPrz    G    A        0      0        2 
  31 chr31_18790240     ZBoe    G    A      0.5      1        2 
  31 chr31_18790240     ZGre    G    A        0      0        2 
  31 chr31_18790240     ZHar    G    A        0      0        2 
  31 chr31_18790240   Sample    G    A        0      0        2 
  31 chr31_18793307     AAsi    C    T        0      0        2 
  31 chr31_18793307     AKia    C    T        0      0        2 
  31 chr31_18793307     AOna    C    T        0      0        2 
  31 chr31_18793307     ASom    C    T        0      0        2 
  31 chr31_18793307     HCab    C    T        0      0        2 
  31 chr31_18793307     HPrz    C    T        0      0        2 
  31 chr31_18793307     ZBoe    C    T      0.5      1        2 
  31 chr31_18793307     ZGre    C    T        0      0        2 
  31 chr31_18793307     ZHar    C    T        0      0        2 
  31 chr31_18793307   Sample    C    T        0      0        2 
  31 chr31_18796936     AAsi    C    T        1      2        2 
  31 chr31_18796936     AKia    C    T        0      0        2 
  31 chr31_18796936     AOna    C    T        0      0        2 
  31 chr31_18796936     ASom    C    T        1      2        2 
  31 chr31_18796936     HCab    C    T        0      0        2 
  31 chr31_18796936     HPrz    C    T        0      0        2 
  31 chr31_18796936     ZBoe    C    T        0      0        2 
  31 chr31_18796936     ZGre    C    T        0      0        2 
  31 chr31_18796936     ZHar    C    T        0      0        2 
  31 chr31_18796936   Sample    C    T        0      0        2 
  31 chr31_18808746     AAsi    C    T        0      0        2 
  31 chr31_18808746     AKia    C    T        0      0        2 
  31 chr31_18808746     AOna    C    T        0      0        2 
  31 chr31_18808746     ASom    C    T        0      0        2 
  31 chr31_18808746     HCab    C    T        0      0        2 
  31 chr31_18808746     HPrz    C    T        0      0        2 
  31 chr31_18808746     ZBoe    C    T        1      2        2 
  31 chr31_18808746     ZGre    C    T        1      2        2 
  31 chr31_18808746     ZHar    C    T        1      2        2 
  31 chr31_18808746   Sample    C    T        0      0        2 
  31 chr31_18820887     AAsi    A    G        0      0        2 
  31 chr31_18820887     AKia    A    G        0      0        2 
  31 chr31_18820887     AOna    A    G        0      0        2 
  31 chr31_18820887     ASom    A    G        0      0        2 
  31 chr31_18820887     HCab    A    G        1      2        2 
  31 chr31_18820887     HPrz    A    G        1      2        2 
  31 chr31_18820887     ZBoe    A    G        0      0        2 
  31 chr31_18820887     ZGre    A    G        0      0        2 
  31 chr31_18820887     ZHar    A    G        0      0        2 
  31 chr31_18820887   Sample    A    G        1      2        2 
  31 chr31_18827978     AAsi    G    A        0      0        2 
  31 chr31_18827978     AKia    G    A        0      0        2 
  31 chr31_18827978     AOna    G    A        0      0        2 
  31 chr31_18827978     ASom    G    A        0      0        2 
  31 chr31_18827978     HCab    G    A        1      2        2 
  31 chr31_18827978     HPrz    G    A        1      2        2 
  31 chr31_18827978     ZBoe    G    A        0      0        2 
  31 chr31_18827978     ZGre    G    A        0      0        2 
  31 chr31_18827978     ZHar    G    A        0      0        2 
  31 chr31_18827978   Sample    G    A        1      2        2 
  31 chr31_18829298     AAsi    G    A        0      0        2 
  31 chr31_18829298     AKia    G    A        0      0        2 
  31 chr31_18829298     AOna    G    A        0      0        2 
  31 chr31_18829298     ASom    G    A        0      0        2 
  31 chr31_18829298     HCab    G    A        1      2        2 
  31 chr31_18829298     HPrz    G    A        1      2        2 
  31 chr31_18829298     ZBoe    G    A        0      0        2 
  31 chr31_18829298     ZGre    G    A        0      0        2 
  31 chr31_18829298     ZHar    G    A        0      0        2 
  31 chr31_18829298   Sample    G    A        1      2        2 
  31 chr31_18835538     AAsi    A    G        0      0        2 
  31 chr31_18835538     AKia    A    G        0      0        2 
  31 chr31_18835538     AOna    A    G        0      0        2 
  31 chr31_18835538     ASom    A    G        0      0        2 
  31 chr31_18835538     HCab    A    G        1      2        2 
  31 chr31_18835538     HPrz    A    G        1      2        2 
  31 chr31_18835538     ZBoe    A    G        0      0        2 
  31 chr31_18835538     ZGre    A    G        0      0        2 
  31 chr31_18835538     ZHar    A    G        0      0        2 
  31 chr31_18835538   Sample    A    G        1      2        2 
  31 chr31_18849972     AAsi    C    T        0      0        2 
  31 chr31_18849972     AKia    C    T        0      0        2 
  31 chr31_18849972     AOna    C    T        0      0        2 
  31 chr31_18849972     ASom    C    T        0      0        2 
  31 chr31_18849972     HCab    C    T        0      0        2 
  31 chr31_18849972     HPrz    C    T        0      0        2 
  31 chr31_18849972     ZBoe    C    T      0.5      1        2 
  31 chr31_18849972     ZGre    C    T        0      0        2 
  31 chr31_18849972     ZHar    C    T        0      0        2 
  31 chr31_18849972   Sample    C    T        0      0        2 
  31 chr31_18852569     AAsi    A    G        0      0        2 
  31 chr31_18852569     AKia    A    G        0      0        2 
  31 chr31_18852569     AOna    A    G        0      0        2 
  31 chr31_18852569     ASom    A    G        0      0        2 
  31 chr31_18852569     HCab    A    G        0      0        2 
  31 chr31_18852569     HPrz    A    G        0      0        2 
  31 chr31_18852569     ZBoe    A    G        1      2        2 
  31 chr31_18852569     ZGre    A    G        1      2        2 
  31 chr31_18852569     ZHar    A    G        1      2        2 
  31 chr31_18852569   Sample    A    G        0      0        2 
  31 chr31_18855620     AAsi    G    A        0      0        2 
  31 chr31_18855620     AKia    G    A        0      0        2 
  31 chr31_18855620     AOna    G    A        0      0        2 
  31 chr31_18855620     ASom    G    A        0      0        2 
  31 chr31_18855620     HCab    G    A        0      0        2 
  31 chr31_18855620     HPrz    G    A        0      0        2 
  31 chr31_18855620     ZBoe    G    A      0.5      1        2 
  31 chr31_18855620     ZGre    G    A        0      0        2 
  31 chr31_18855620     ZHar    G    A        0      0        2 
  31 chr31_18855620   Sample    G    A        0      0        2 
  31 chr31_18856608     AAsi    A    G        0      0        2 
  31 chr31_18856608     AKia    A    G        0      0        2 
  31 chr31_18856608     AOna    A    G        0      0        2 
  31 chr31_18856608     ASom    A    G        0      0        2 
  31 chr31_18856608     HCab    A    G        1      2        2 
  31 chr31_18856608     HPrz    A    G        1      2        2 
  31 chr31_18856608     ZBoe    A    G        0      0        2 
  31 chr31_18856608     ZGre    A    G        0      0        2 
  31 chr31_18856608     ZHar    A    G        0      0        2 
  31 chr31_18856608   Sample    A    G        1      2        2 
  31 chr31_18868746     AAsi    A    T        0      0        2 
  31 chr31_18868746     AKia    A    T        0      0        2 
  31 chr31_18868746     AOna    A    T        0      0        2 
  31 chr31_18868746     ASom    A    T        0      0        2 
  31 chr31_18868746     HCab    A    T        1      2        2 
  31 chr31_18868746     HPrz    A    T        1      2        2 
  31 chr31_18868746     ZBoe    A    T        0      0        2 
  31 chr31_18868746     ZGre    A    T        0      0        2 
  31 chr31_18868746     ZHar    A    T        0      0        2 
  31 chr31_18868746   Sample    A    T        1      2        2 
  31 chr31_18876000     AAsi    C    T      0.5      1        2 
  31 chr31_18876000     AKia    C    T        0      0        2 
  31 chr31_18876000     AOna    C    T        0      0        2 
  31 chr31_18876000     ASom    C    T        0      0        2 
  31 chr31_18876000     HCab    C    T        0      0        2 
  31 chr31_18876000     HPrz    C    T        0      0        2 
  31 chr31_18876000     ZBoe    C    T        0      0        2 
  31 chr31_18876000     ZGre    C    T        0      0        2 
  31 chr31_18876000     ZHar    C    T        0      0        2 
  31 chr31_18876000   Sample    C    T        0      0        2 
  31 chr31_18882045     AAsi    T    C        0      0        2 
  31 chr31_18882045     AKia    T    C        0      0        2 
  31 chr31_18882045     AOna    T    C        0      0        2 
  31 chr31_18882045     ASom    T    C        0      0        2 
  31 chr31_18882045     HCab    T    C        0      0        2 
  31 chr31_18882045     HPrz    T    C        0      0        2 
  31 chr31_18882045     ZBoe    T    C        0      0        2 
  31 chr31_18882045     ZGre    T    C        0      0        2 
  31 chr31_18882045     ZHar    T    C        1      2        2 
  31 chr31_18882045   Sample    T    C        0      0        2 
  31 chr31_18884327     AAsi    G    A        0      0        2 
  31 chr31_18884327     AKia    G    A        0      0        2 
  31 chr31_18884327     AOna    G    A        0      0        2 
  31 chr31_18884327     ASom    G    A        0      0        2 
  31 chr31_18884327     HCab    G    A        1      2        2 
  31 chr31_18884327     HPrz    G    A        1      2        2 
  31 chr31_18884327     ZBoe    G    A        0      0        2 
  31 chr31_18884327     ZGre    G    A        0      0        2 
  31 chr31_18884327     ZHar    G    A        0      0        2 
  31 chr31_18884327   Sample    G    A        1      2        2 
  31 chr31_18888175     AAsi    T    C        0      0        2 
  31 chr31_18888175     AKia    T    C        0      0        2 
  31 chr31_18888175     AOna    T    C        0      0        2 
  31 chr31_18888175     ASom    T    C        0      0        2 
  31 chr31_18888175     HCab    T    C        1      2        2 
  31 chr31_18888175     HPrz    T    C        1      2        2 
  31 chr31_18888175     ZBoe    T    C        0      0        2 
  31 chr31_18888175     ZGre    T    C        0      0        2 
  31 chr31_18888175     ZHar    T    C        0      0        2 
  31 chr31_18888175   Sample    T    C        1      2        2 
  31 chr31_18888463     AAsi    G    A        0      0        2 
  31 chr31_18888463     AKia    G    A        1      2        2 
  31 chr31_18888463     AOna    G    A        0      0        2 
  31 chr31_18888463     ASom    G    A        0      0        2 
  31 chr31_18888463     HCab    G    A        0      0        2 
  31 chr31_18888463     HPrz    G    A        0      0        2 
  31 chr31_18888463     ZBoe    G    A        0      0        2 
  31 chr31_18888463     ZGre    G    A        0      0        2 
  31 chr31_18888463     ZHar    G    A        0      0        2 
  31 chr31_18888463   Sample    G    A        0      0        2 
  31 chr31_18890832     AAsi    C    T        0      0        2 
  31 chr31_18890832     AKia    C    T        0      0        2 
  31 chr31_18890832     AOna    C    T        0      0        2 
  31 chr31_18890832     ASom    C    T        0      0        2 
  31 chr31_18890832     HCab    C    T        0      0        2 
  31 chr31_18890832     HPrz    C    T      0.5      1        2 
  31 chr31_18890832     ZBoe    C    T        0      0        2 
  31 chr31_18890832     ZGre    C    T        0      0        2 
  31 chr31_18890832     ZHar    C    T        0      0        2 
  31 chr31_18890832   Sample    C    T        0      0        2 
  31 chr31_18896698     AAsi    T    C        0      0        2 
  31 chr31_18896698     AKia    T    C        0      0        2 
  31 chr31_18896698     AOna    T    C        1      2        2 
  31 chr31_18896698     ASom    T    C        0      0        2 
  31 chr31_18896698     HCab    T    C        0      0        2 
  31 chr31_18896698     HPrz    T    C        0      0        2 
  31 chr31_18896698     ZBoe    T    C        0      0        2 
  31 chr31_18896698     ZGre    T    C        0      0        2 
  31 chr31_18896698     ZHar    T    C        0      0        2 
  31 chr31_18896698   Sample    T    C        0      0        2 
  31 chr31_18899264     AAsi    T    G        0      0        2 
  31 chr31_18899264     AKia    T    G      0.5      1        2 
  31 chr31_18899264     AOna    T    G        0      0        2 
  31 chr31_18899264     ASom    T    G        0      0        2 
  31 chr31_18899264     HCab    T    G        0      0        2 
  31 chr31_18899264     HPrz    T    G        0      0        2 
  31 chr31_18899264     ZBoe    T    G        0      0        2 
  31 chr31_18899264     ZGre    T    G        0      0        2 
  31 chr31_18899264     ZHar    T    G        0      0        2 
  31 chr31_18899264   Sample    T    G        0      0        2 
  31 chr31_18921966     AAsi    C    T      0.5      1        2 
  31 chr31_18921966     AKia    C    T        0      0        2 
  31 chr31_18921966     AOna    C    T        0      0        2 
  31 chr31_18921966     ASom    C    T        1      2        2 
  31 chr31_18921966     HCab    C    T        0      0        2 
  31 chr31_18921966     HPrz    C    T        0      0        2 
  31 chr31_18921966     ZBoe    C    T        0      0        2 
  31 chr31_18921966     ZGre    C    T        0      0        2 
  31 chr31_18921966     ZHar    C    T        0      0        2 
  31 chr31_18921966   Sample    C    T        0      0        2 
  31 chr31_18930633     AAsi    G    C        0      0        2 
  31 chr31_18930633     AKia    G    C        0      0        2 
  31 chr31_18930633     AOna    G    C        0      0        2 
  31 chr31_18930633     ASom    G    C        0      0        2 
  31 chr31_18930633     HCab    G    C        1      2        2 
  31 chr31_18930633     HPrz    G    C        1      2        2 
  31 chr31_18930633     ZBoe    G    C        0      0        2 
  31 chr31_18930633     ZGre    G    C        0      0        2 
  31 chr31_18930633     ZHar    G    C        0      0        2 
  31 chr31_18930633   Sample    G    C        1      2        2 
  31 chr31_18931739     AAsi    G    A        0      0        2 
  31 chr31_18931739     AKia    G    A        0      0        2 
  31 chr31_18931739     AOna    G    A        0      0        2 
  31 chr31_18931739     ASom    G    A        0      0        2 
  31 chr31_18931739     HCab    G    A        1      2        2 
  31 chr31_18931739     HPrz    G    A        1      2        2 
  31 chr31_18931739     ZBoe    G    A        0      0        2 
  31 chr31_18931739     ZGre    G    A        0      0        2 
  31 chr31_18931739     ZHar    G    A        0      0        2 
  31 chr31_18931739   Sample    G    A        1      2        2 
  31 chr31_18934554     AAsi    G    A        0      0        2 
  31 chr31_18934554     AKia    G    A        0      0        2 
  31 chr31_18934554     AOna    G    A        0      0        2 
  31 chr31_18934554     ASom    G    A        0      0        2 
  31 chr31_18934554     HCab    G    A        1      2        2 
  31 chr31_18934554     HPrz    G    A        1      2        2 
  31 chr31_18934554     ZBoe    G    A        0      0        2 
  31 chr31_18934554     ZGre    G    A        0      0        2 
  31 chr31_18934554     ZHar    G    A        0      0        2 
  31 chr31_18934554   Sample    G    A        1      2        2 
  31 chr31_18934778     AAsi    T    G        0      0        2 
  31 chr31_18934778     AKia    T    G        1      2        2 
  31 chr31_18934778     AOna    T    G        0      0        2 
  31 chr31_18934778     ASom    T    G        0      0        2 
  31 chr31_18934778     HCab    T    G        0      0        2 
  31 chr31_18934778     HPrz    T    G        0      0        2 
  31 chr31_18934778     ZBoe    T    G        0      0        2 
  31 chr31_18934778     ZGre    T    G        0      0        2 
  31 chr31_18934778     ZHar    T    G        0      0        2 
  31 chr31_18934778   Sample    T    G        0      0        2 
  31 chr31_18937828     AAsi    T    A        0      0        2 
  31 chr31_18937828     AKia    T    A        0      0        2 
  31 chr31_18937828     AOna    T    A        0      0        2 
  31 chr31_18937828     ASom    T    A        0      0        2 
  31 chr31_18937828     HCab    T    A        1      2        2 
  31 chr31_18937828     HPrz    T    A        1      2        2 
  31 chr31_18937828     ZBoe    T    A        0      0        2 
  31 chr31_18937828     ZGre    T    A        0      0        2 
  31 chr31_18937828     ZHar    T    A        0      0        2 
  31 chr31_18937828   Sample    T    A        1      2        2 
  31 chr31_18942487     AAsi    A    C        0      0        2 
  31 chr31_18942487     AKia    A    C        0      0        2 
  31 chr31_18942487     AOna    A    C        0      0        2 
  31 chr31_18942487     ASom    A    C        0      0        2 
  31 chr31_18942487     HCab    A    C        1      2        2 
  31 chr31_18942487     HPrz    A    C        1      2        2 
  31 chr31_18942487     ZBoe    A    C        0      0        2 
  31 chr31_18942487     ZGre    A    C        0      0        2 
  31 chr31_18942487     ZHar    A    C        0      0        2 
  31 chr31_18942487   Sample    A    C        1      2        2 
  31 chr31_18964251     AAsi    T    C        0      0        2 
  31 chr31_18964251     AKia    T    C        0      0        2 
  31 chr31_18964251     AOna    T    C        0      0        2 
  31 chr31_18964251     ASom    T    C        0      0        2 
  31 chr31_18964251     HCab    T    C        1      2        2 
  31 chr31_18964251     HPrz    T    C        1      2        2 
  31 chr31_18964251     ZBoe    T    C        0      0        2 
  31 chr31_18964251     ZGre    T    C        0      0        2 
  31 chr31_18964251     ZHar    T    C        0      0        2 
  31 chr31_18964251   Sample    T    C        1      2        2 
  31 chr31_18964380     AAsi    A    G        0      0        2 
  31 chr31_18964380     AKia    A    G        0      0        2 
  31 chr31_18964380     AOna    A    G        0      0        2 
  31 chr31_18964380     ASom    A    G        0      0        2 
  31 chr31_18964380     HCab    A    G        1      2        2 
  31 chr31_18964380     HPrz    A    G        1      2        2 
  31 chr31_18964380     ZBoe    A    G        0      0        2 
  31 chr31_18964380     ZGre    A    G        0      0        2 
  31 chr31_18964380     ZHar    A    G        0      0        2 
  31 chr31_18964380   Sample    A    G        1      2        2 
  31 chr31_18964715     AAsi    C    A      0.5      1        2 
  31 chr31_18964715     AKia    C    A        0      0        2 
  31 chr31_18964715     AOna    C    A        0      0        2 
  31 chr31_18964715     ASom    C    A        0      0        2 
  31 chr31_18964715     HCab    C    A        0      0        2 
  31 chr31_18964715     HPrz    C    A        0      0        2 
  31 chr31_18964715     ZBoe    C    A        0      0        2 
  31 chr31_18964715     ZGre    C    A        0      0        2 
  31 chr31_18964715     ZHar    C    A        0      0        2 
  31 chr31_18964715   Sample    C    A        0      0        2 
  31 chr31_18974660     AAsi    A    G        0      0        2 
  31 chr31_18974660     AKia    A    G        0      0        2 
  31 chr31_18974660     AOna    A    G        0      0        2 
  31 chr31_18974660     ASom    A    G        0      0        2 
  31 chr31_18974660     HCab    A    G        1      2        2 
  31 chr31_18974660     HPrz    A    G        1      2        2 
  31 chr31_18974660     ZBoe    A    G        0      0        2 
  31 chr31_18974660     ZGre    A    G        0      0        2 
  31 chr31_18974660     ZHar    A    G        0      0        2 
  31 chr31_18974660   Sample    A    G        1      2        2 
  31 chr31_18975582     AAsi    A    G        1      2        2 
  31 chr31_18975582     AKia    A    G        0      0        2 
  31 chr31_18975582     AOna    A    G        0      0        2 
  31 chr31_18975582     ASom    A    G        1      2        2 
  31 chr31_18975582     HCab    A    G        0      0        2 
  31 chr31_18975582     HPrz    A    G        0      0        2 
  31 chr31_18975582     ZBoe    A    G        0      0        2 
  31 chr31_18975582     ZGre    A    G        0      0        2 
  31 chr31_18975582     ZHar    A    G        0      0        2 
  31 chr31_18975582   Sample    A    G        0      0        2 
  31 chr31_18976515     AAsi    G    A        0      0        2 
  31 chr31_18976515     AKia    G    A        1      2        2 
  31 chr31_18976515     AOna    G    A        0      0        2 
  31 chr31_18976515     ASom    G    A        0      0        2 
  31 chr31_18976515     HCab    G    A        0      0        2 
  31 chr31_18976515     HPrz    G    A        0      0        2 
  31 chr31_18976515     ZBoe    G    A        0      0        2 
  31 chr31_18976515     ZGre    G    A        0      0        2 
  31 chr31_18976515     ZHar    G    A        0      0        2 
  31 chr31_18976515   Sample    G    A        0      0        2 
  31 chr31_18977988     AAsi    C    G        0      0        2 
  31 chr31_18977988     AKia    C    G        0      0        2 
  31 chr31_18977988     AOna    C    G        0      0        2 
  31 chr31_18977988     ASom    C    G        0      0        2 
  31 chr31_18977988     HCab    C    G        1      2        2 
  31 chr31_18977988     HPrz    C    G        1      2        2 
  31 chr31_18977988     ZBoe    C    G        0      0        2 
  31 chr31_18977988     ZGre    C    G        0      0        2 
  31 chr31_18977988     ZHar    C    G        0      0        2 
  31 chr31_18977988   Sample    C    G        1      2        2 
  31 chr31_18991882     AAsi    T    C      0.5      1        2 
  31 chr31_18991882     AKia    T    C        0      0        2 
  31 chr31_18991882     AOna    T    C        0      0        2 
  31 chr31_18991882     ASom    T    C        0      0        2 
  31 chr31_18991882     HCab    T    C        0      0        2 
  31 chr31_18991882     HPrz    T    C        0      0        2 
  31 chr31_18991882     ZBoe    T    C        0      0        2 
  31 chr31_18991882     ZGre    T    C        1      2        2 
  31 chr31_18991882     ZHar    T    C        0      0        2 
  31 chr31_18991882   Sample    T    C        0      0        2 
  31 chr31_18991936     AAsi    A    C        0      0        2 
  31 chr31_18991936     AKia    A    C        0      0        2 
  31 chr31_18991936     AOna    A    C        0      0        2 
  31 chr31_18991936     ASom    A    C        0      0        2 
  31 chr31_18991936     HCab    A    C        0      0        2 
  31 chr31_18991936     HPrz    A    C        0      0        2 
  31 chr31_18991936     ZBoe    A    C        0      0        2 
  31 chr31_18991936     ZGre    A    C        0      0        2 
  31 chr31_18991936     ZHar    A    C      0.5      1        2 
  31 chr31_18991936   Sample    A    C        0      0        2 
  31 chr31_19003421     AAsi    G    T        0      0        2 
  31 chr31_19003421     AKia    G    T        1      2        2 
  31 chr31_19003421     AOna    G    T        0      0        2 
  31 chr31_19003421     ASom    G    T        0      0        2 
  31 chr31_19003421     HCab    G    T        0      0        2 
  31 chr31_19003421     HPrz    G    T        0      0        2 
  31 chr31_19003421     ZBoe    G    T        0      0        2 
  31 chr31_19003421     ZGre    G    T        0      0        2 
  31 chr31_19003421     ZHar    G    T        0      0        2 
  31 chr31_19003421   Sample    G    T        0      0        2 
  31 chr31_19005828     AAsi    G    A        0      0        2 
  31 chr31_19005828     AKia    G    A        0      0        2 
  31 chr31_19005828     AOna    G    A        0      0        2 
  31 chr31_19005828     ASom    G    A        0      0        2 
  31 chr31_19005828     HCab    G    A        1      2        2 
  31 chr31_19005828     HPrz    G    A        1      2        2 
  31 chr31_19005828     ZBoe    G    A        0      0        2 
  31 chr31_19005828     ZGre    G    A        0      0        2 
  31 chr31_19005828     ZHar    G    A        0      0        2 
  31 chr31_19005828   Sample    G    A        1      2        2 
  31 chr31_19007410     AAsi    G    A        0      0        2 
  31 chr31_19007410     AKia    G    A        0      0        2 
  31 chr31_19007410     AOna    G    A        0      0        2 
  31 chr31_19007410     ASom    G    A        0      0        2 
  31 chr31_19007410     HCab    G    A        1      2        2 
  31 chr31_19007410     HPrz    G    A        1      2        2 
  31 chr31_19007410     ZBoe    G    A        0      0        2 
  31 chr31_19007410     ZGre    G    A        0      0        2 
  31 chr31_19007410     ZHar    G    A        0      0        2 
  31 chr31_19007410   Sample    G    A        1      2        2 
  31 chr31_19008671     AAsi    T    A        0      0        2 
  31 chr31_19008671     AKia    T    A        0      0        2 
  31 chr31_19008671     AOna    T    A        0      0        2 
  31 chr31_19008671     ASom    T    A        0      0        2 
  31 chr31_19008671     HCab    T    A        0      0        2 
  31 chr31_19008671     HPrz    T    A        0      0        2 
  31 chr31_19008671     ZBoe    T    A      0.5      1        2 
  31 chr31_19008671     ZGre    T    A        0      0        2 
  31 chr31_19008671     ZHar    T    A        0      0        2 
  31 chr31_19008671   Sample    T    A        0      0        2 
  31 chr31_19015875     AAsi    T    A        0      0        2 
  31 chr31_19015875     AKia    T    A        0      0        2 
  31 chr31_19015875     AOna    T    A        0      0        2 
  31 chr31_19015875     ASom    T    A        0      0        2 
  31 chr31_19015875     HCab    T    A        1      2        2 
  31 chr31_19015875     HPrz    T    A        1      2        2 
  31 chr31_19015875     ZBoe    T    A        0      0        2 
  31 chr31_19015875     ZGre    T    A        0      0        2 
  31 chr31_19015875     ZHar    T    A        0      0        2 
  31 chr31_19015875   Sample    T    A        1      2        2 
  31 chr31_19019471     AAsi    A    G        0      0        2 
  31 chr31_19019471     AKia    A    G        0      0        2 
  31 chr31_19019471     AOna    A    G        0      0        2 
  31 chr31_19019471     ASom    A    G        0      0        2 
  31 chr31_19019471     HCab    A    G        0      0        2 
  31 chr31_19019471     HPrz    A    G        0      0        2 
  31 chr31_19019471     ZBoe    A    G        0      0        2 
  31 chr31_19019471     ZGre    A    G        0      0        2 
  31 chr31_19019471     ZHar    A    G        1      2        2 
  31 chr31_19019471   Sample    A    G        0      0        2 
  31 chr31_19024066     AAsi    C    T        0      0        2 
  31 chr31_19024066     AKia    C    T        0      0        2 
  31 chr31_19024066     AOna    C    T        0      0        2 
  31 chr31_19024066     ASom    C    T        0      0        2 
  31 chr31_19024066     HCab    C    T        0      0        2 
  31 chr31_19024066     HPrz    C    T        0      0        2 
  31 chr31_19024066     ZBoe    C    T        1      2        2 
  31 chr31_19024066     ZGre    C    T        0      0        2 
  31 chr31_19024066     ZHar    C    T        0      0        2 
  31 chr31_19024066   Sample    C    T        0      0        2 
  31 chr31_19038010     AAsi    C    A        0      0        2 
  31 chr31_19038010     AKia    C    A        0      0        2 
  31 chr31_19038010     AOna    C    A        0      0        2 
  31 chr31_19038010     ASom    C    A        0      0        2 
  31 chr31_19038010     HCab    C    A        0      0        2 
  31 chr31_19038010     HPrz    C    A        0      0        2 
  31 chr31_19038010     ZBoe    C    A        0      0        2 
  31 chr31_19038010     ZGre    C    A        0      0        2 
  31 chr31_19038010     ZHar    C    A      0.5      1        2 
  31 chr31_19038010   Sample    C    A        0      0        2 
  31 chr31_19063650     AAsi    A    G        0      0        2 
  31 chr31_19063650     AKia    A    G        0      0        2 
  31 chr31_19063650     AOna    A    G        0      0        2 
  31 chr31_19063650     ASom    A    G        1      2        2 
  31 chr31_19063650     HCab    A    G        0      0        2 
  31 chr31_19063650     HPrz    A    G        0      0        2 
  31 chr31_19063650     ZBoe    A    G        0      0        2 
  31 chr31_19063650     ZGre    A    G        0      0        2 
  31 chr31_19063650     ZHar    A    G        0      0        2 
  31 chr31_19063650   Sample    A    G        0      0        2 
  31 chr31_19064737     AAsi    T    G        0      0        2 
  31 chr31_19064737     AKia    T    G        0      0        2 
  31 chr31_19064737     AOna    T    G        0      0        2 
  31 chr31_19064737     ASom    T    G        0      0        2 
  31 chr31_19064737     HCab    T    G        0      0        2 
  31 chr31_19064737     HPrz    T    G        0      0        2 
  31 chr31_19064737     ZBoe    T    G      0.5      1        2 
  31 chr31_19064737     ZGre    T    G        0      0        2 
  31 chr31_19064737     ZHar    T    G        0      0        2 
  31 chr31_19064737   Sample    T    G        0      0        2 
  31 chr31_19069025     AAsi    G    T        0      0        2 
  31 chr31_19069025     AKia    G    T        0      0        2 
  31 chr31_19069025     AOna    G    T        0      0        2 
  31 chr31_19069025     ASom    G    T        0      0        2 
  31 chr31_19069025     HCab    G    T        1      2        2 
  31 chr31_19069025     HPrz    G    T        1      2        2 
  31 chr31_19069025     ZBoe    G    T        0      0        2 
  31 chr31_19069025     ZGre    G    T        0      0        2 
  31 chr31_19069025     ZHar    G    T        0      0        2 
  31 chr31_19069025   Sample    G    T        1      2        2 
  31 chr31_19070717     AAsi    T    C        0      0        2 
  31 chr31_19070717     AKia    T    C        1      2        2 
  31 chr31_19070717     AOna    T    C        1      2        2 
  31 chr31_19070717     ASom    T    C        0      0        2 
  31 chr31_19070717     HCab    T    C        0      0        2 
  31 chr31_19070717     HPrz    T    C        0      0        2 
  31 chr31_19070717     ZBoe    T    C        0      0        2 
  31 chr31_19070717     ZGre    T    C        0      0        2 
  31 chr31_19070717     ZHar    T    C        0      0        2 
  31 chr31_19070717   Sample    T    C        0      0        2 
  31 chr31_19070937     AAsi    A    G        0      0        2 
  31 chr31_19070937     AKia    A    G        0      0        2 
  31 chr31_19070937     AOna    A    G        0      0        2 
  31 chr31_19070937     ASom    A    G        0      0        2 
  31 chr31_19070937     HCab    A    G        0      0        2 
  31 chr31_19070937     HPrz    A    G        0      0        2 
  31 chr31_19070937     ZBoe    A    G        1      2        2 
  31 chr31_19070937     ZGre    A    G        0      0        2 
  31 chr31_19070937     ZHar    A    G        0      0        2 
  31 chr31_19070937   Sample    A    G        0      0        2 
  31 chr31_19073668     AAsi    T    A        0      0        2 
  31 chr31_19073668     AKia    T    A        0      0        2 
  31 chr31_19073668     AOna    T    A        0      0        2 
  31 chr31_19073668     ASom    T    A        0      0        2 
  31 chr31_19073668     HCab    T    A        1      2        2 
  31 chr31_19073668     HPrz    T    A        1      2        2 
  31 chr31_19073668     ZBoe    T    A        0      0        2 
  31 chr31_19073668     ZGre    T    A        0      0        2 
  31 chr31_19073668     ZHar    T    A        0      0        2 
  31 chr31_19073668   Sample    T    A        1      2        2 
  31 chr31_19082017     AAsi    C    T        0      0        2 
  31 chr31_19082017     AKia    C    T        0      0        2 
  31 chr31_19082017     AOna    C    T        0      0        2 
  31 chr31_19082017     ASom    C    T        0      0        2 
  31 chr31_19082017     HCab    C    T        0      0        2 
  31 chr31_19082017     HPrz    C    T        0      0        2 
  31 chr31_19082017     ZBoe    C    T        1      2        2 
  31 chr31_19082017     ZGre    C    T        0      0        2 
  31 chr31_19082017     ZHar    C    T        0      0        2 
  31 chr31_19082017   Sample    C    T        0      0        2 
  31 chr31_19109788     AAsi    A    G        0      0        2 
  31 chr31_19109788     AKia    A    G        0      0        2 
  31 chr31_19109788     AOna    A    G        0      0        2 
  31 chr31_19109788     ASom    A    G        0      0        2 
  31 chr31_19109788     HCab    A    G        1      2        2 
  31 chr31_19109788     HPrz    A    G        1      2        2 
  31 chr31_19109788     ZBoe    A    G        0      0        2 
  31 chr31_19109788     ZGre    A    G        0      0        2 
  31 chr31_19109788     ZHar    A    G        0      0        2 
  31 chr31_19109788   Sample    A    G        1      2        2 
  31 chr31_19110358     AAsi    T    C        0      0        2 
  31 chr31_19110358     AKia    T    C        0      0        2 
  31 chr31_19110358     AOna    T    C        1      2        2 
  31 chr31_19110358     ASom    T    C        0      0        2 
  31 chr31_19110358     HCab    T    C        0      0        2 
  31 chr31_19110358     HPrz    T    C        0      0        2 
  31 chr31_19110358     ZBoe    T    C        0      0        2 
  31 chr31_19110358     ZGre    T    C        0      0        2 
  31 chr31_19110358     ZHar    T    C        0      0        2 
  31 chr31_19110358   Sample    T    C        0      0        2 
  31 chr31_19110684     AAsi    A    G        0      0        2 
  31 chr31_19110684     AKia    A    G        0      0        2 
  31 chr31_19110684     AOna    A    G        0      0        2 
  31 chr31_19110684     ASom    A    G        0      0        2 
  31 chr31_19110684     HCab    A    G        0      0        2 
  31 chr31_19110684     HPrz    A    G        0      0        2 
  31 chr31_19110684     ZBoe    A    G        1      2        2 
  31 chr31_19110684     ZGre    A    G        0      0        2 
  31 chr31_19110684     ZHar    A    G        0      0        2 
  31 chr31_19110684   Sample    A    G        0      0        2 
  31 chr31_19110690     AAsi    T    C        0      0        2 
  31 chr31_19110690     AKia    T    C        0      0        2 
  31 chr31_19110690     AOna    T    C        0      0        2 
  31 chr31_19110690     ASom    T    C        0      0        2 
  31 chr31_19110690     HCab    T    C        0      0        2 
  31 chr31_19110690     HPrz    T    C      0.5      1        2 
  31 chr31_19110690     ZBoe    T    C        0      0        2 
  31 chr31_19110690     ZGre    T    C        0      0        2 
  31 chr31_19110690     ZHar    T    C        0      0        2 
  31 chr31_19110690   Sample    T    C        0      0        2 
  31 chr31_19116030     AAsi    C    T        0      0        2 
  31 chr31_19116030     AKia    C    T        0      0        2 
  31 chr31_19116030     AOna    C    T        0      0        2 
  31 chr31_19116030     ASom    C    T        0      0        2 
  31 chr31_19116030     HCab    C    T        0      0        2 
  31 chr31_19116030     HPrz    C    T        0      0        2 
  31 chr31_19116030     ZBoe    C    T        0      0        2 
  31 chr31_19116030     ZGre    C    T        1      2        2 
  31 chr31_19116030     ZHar    C    T        0      0        2 
  31 chr31_19116030   Sample    C    T        0      0        2 
  31 chr31_19116865     AAsi    G    C        0      0        2 
  31 chr31_19116865     AKia    G    C        0      0        2 
  31 chr31_19116865     AOna    G    C        0      0        2 
  31 chr31_19116865     ASom    G    C        0      0        2 
  31 chr31_19116865     HCab    G    C        1      2        2 
  31 chr31_19116865     HPrz    G    C        1      2        2 
  31 chr31_19116865     ZBoe    G    C        0      0        2 
  31 chr31_19116865     ZGre    G    C        0      0        2 
  31 chr31_19116865     ZHar    G    C        0      0        2 
  31 chr31_19116865   Sample    G    C        1      2        2 
  31 chr31_19119947     AAsi    T    C        0      0        2 
  31 chr31_19119947     AKia    T    C        0      0        2 
  31 chr31_19119947     AOna    T    C        0      0        2 
  31 chr31_19119947     ASom    T    C        0      0        2 
  31 chr31_19119947     HCab    T    C        1      2        2 
  31 chr31_19119947     HPrz    T    C        1      2        2 
  31 chr31_19119947     ZBoe    T    C        0      0        2 
  31 chr31_19119947     ZGre    T    C        0      0        2 
  31 chr31_19119947     ZHar    T    C        0      0        2 
  31 chr31_19119947   Sample    T    C        1      2        2 
  31 chr31_19126222     AAsi    T    C        0      0        2 
  31 chr31_19126222     AKia    T    C        0      0        2 
  31 chr31_19126222     AOna    T    C        0      0        2 
  31 chr31_19126222     ASom    T    C        0      0        2 
  31 chr31_19126222     HCab    T    C        1      2        2 
  31 chr31_19126222     HPrz    T    C        1      2        2 
  31 chr31_19126222     ZBoe    T    C        0      0        2 
  31 chr31_19126222     ZGre    T    C        0      0        2 
  31 chr31_19126222     ZHar    T    C        0      0        2 
  31 chr31_19126222   Sample    T    C        1      2        2 
  31 chr31_19141579     AAsi    C    T        0      0        2 
  31 chr31_19141579     AKia    C    T        0      0        2 
  31 chr31_19141579     AOna    C    T        0      0        2 
  31 chr31_19141579     ASom    C    T        0      0        2 
  31 chr31_19141579     HCab    C    T        0      0        2 
  31 chr31_19141579     HPrz    C    T        0      0        2 
  31 chr31_19141579     ZBoe    C    T        0      0        2 
  31 chr31_19141579     ZGre    C    T        0      0        2 
  31 chr31_19141579     ZHar    C    T      0.5      1        2 
  31 chr31_19141579   Sample    C    T        0      0        2 
  31 chr31_19143530     AAsi    G    A        0      0        2 
  31 chr31_19143530     AKia    G    A        0      0        2 
  31 chr31_19143530     AOna    G    A        0      0        2 
  31 chr31_19143530     ASom    G    A        0      0        2 
  31 chr31_19143530     HCab    G    A        1      2        2 
  31 chr31_19143530     HPrz    G    A        1      2        2 
  31 chr31_19143530     ZBoe    G    A        0      0        2 
  31 chr31_19143530     ZGre    G    A        0      0        2 
  31 chr31_19143530     ZHar    G    A        0      0        2 
  31 chr31_19143530   Sample    G    A        1      2        2 
  31 chr31_19144955     AAsi    C    T        0      0        2 
  31 chr31_19144955     AKia    C    T        0      0        2 
  31 chr31_19144955     AOna    C    T        0      0        2 
  31 chr31_19144955     ASom    C    T        0      0        2 
  31 chr31_19144955     HCab    C    T        1      2        2 
  31 chr31_19144955     HPrz    C    T        1      2        2 
  31 chr31_19144955     ZBoe    C    T        0      0        2 
  31 chr31_19144955     ZGre    C    T        0      0        2 
  31 chr31_19144955     ZHar    C    T        0      0        2 
  31 chr31_19144955   Sample    C    T        1      2        2 
  31 chr31_19148823     AAsi    T    C        1      2        2 
  31 chr31_19148823     AKia    T    C        0      0        2 
  31 chr31_19148823     AOna    T    C        0      0        2 
  31 chr31_19148823     ASom    T    C        0      0        2 
  31 chr31_19148823     HCab    T    C        0      0        2 
  31 chr31_19148823     HPrz    T    C        0      0        2 
  31 chr31_19148823     ZBoe    T    C        0      0        2 
  31 chr31_19148823     ZGre    T    C        0      0        2 
  31 chr31_19148823     ZHar    T    C        0      0        2 
  31 chr31_19148823   Sample    T    C        0      0        2 
  31 chr31_19156337     AAsi    C    T        0      0        2 
  31 chr31_19156337     AKia    C    T        0      0        2 
  31 chr31_19156337     AOna    C    T        0      0        2 
  31 chr31_19156337     ASom    C    T        0      0        2 
  31 chr31_19156337     HCab    C    T        1      2        2 
  31 chr31_19156337     HPrz    C    T        1      2        2 
  31 chr31_19156337     ZBoe    C    T        0      0        2 
  31 chr31_19156337     ZGre    C    T        0      0        2 
  31 chr31_19156337     ZHar    C    T        0      0        2 
  31 chr31_19156337   Sample    C    T        1      2        2 
  31 chr31_19160093     AAsi    G    A        0      0        2 
  31 chr31_19160093     AKia    G    A        0      0        2 
  31 chr31_19160093     AOna    G    A        0      0        2 
  31 chr31_19160093     ASom    G    A        0      0        2 
  31 chr31_19160093     HCab    G    A        0      0        2 
  31 chr31_19160093     HPrz    G    A        0      0        2 
  31 chr31_19160093     ZBoe    G    A        0      0        2 
  31 chr31_19160093     ZGre    G    A        0      0        2 
  31 chr31_19160093     ZHar    G    A      0.5      1        2 
  31 chr31_19160093   Sample    G    A        0      0        2 
  31 chr31_19161612     AAsi    G    A        0      0        2 
  31 chr31_19161612     AKia    G    A        0      0        2 
  31 chr31_19161612     AOna    G    A        0      0        2 
  31 chr31_19161612     ASom    G    A        0      0        2 
  31 chr31_19161612     HCab    G    A        0      0        2 
  31 chr31_19161612     HPrz    G    A        0      0        2 
  31 chr31_19161612     ZBoe    G    A      0.5      1        2 
  31 chr31_19161612     ZGre    G    A        0      0        2 
  31 chr31_19161612     ZHar    G    A      0.5      1        2 
  31 chr31_19161612   Sample    G    A        0      0        2 
  31 chr31_19169444     AAsi    C    A        0      0        2 
  31 chr31_19169444     AKia    C    A        0      0        2 
  31 chr31_19169444     AOna    C    A        1      2        2 
  31 chr31_19169444     ASom    C    A        0      0        2 
  31 chr31_19169444     HCab    C    A        0      0        2 
  31 chr31_19169444     HPrz    C    A        0      0        2 
  31 chr31_19169444     ZBoe    C    A        0      0        2 
  31 chr31_19169444     ZGre    C    A        0      0        2 
  31 chr31_19169444     ZHar    C    A        0      0        2 
  31 chr31_19169444   Sample    C    A        0      0        2 
  31 chr31_19170893     AAsi    T    C        0      0        2 
  31 chr31_19170893     AKia    T    C        0      0        2 
  31 chr31_19170893     AOna    T    C        1      2        2 
  31 chr31_19170893     ASom    T    C        0      0        2 
  31 chr31_19170893     HCab    T    C        0      0        2 
  31 chr31_19170893     HPrz    T    C        0      0        2 
  31 chr31_19170893     ZBoe    T    C        0      0        2 
  31 chr31_19170893     ZGre    T    C        0      0        2 
  31 chr31_19170893     ZHar    T    C        0      0        2 
  31 chr31_19170893   Sample    T    C        0      0        2 
  31 chr31_19175000     AAsi    C    T        0      0        2 
  31 chr31_19175000     AKia    C    T        0      0        2 
  31 chr31_19175000     AOna    C    T        0      0        2 
  31 chr31_19175000     ASom    C    T        0      0        2 
  31 chr31_19175000     HCab    C    T        1      2        2 
  31 chr31_19175000     HPrz    C    T        1      2        2 
  31 chr31_19175000     ZBoe    C    T        0      0        2 
  31 chr31_19175000     ZGre    C    T        0      0        2 
  31 chr31_19175000     ZHar    C    T        0      0        2 
  31 chr31_19175000   Sample    C    T        1      2        2 
  31 chr31_19179218     AAsi    T    C        0      0        2 
  31 chr31_19179218     AKia    T    C        0      0        2 
  31 chr31_19179218     AOna    T    C        0      0        2 
  31 chr31_19179218     ASom    T    C        0      0        2 
  31 chr31_19179218     HCab    T    C      0.5      1        2 
  31 chr31_19179218     HPrz    T    C        0      0        2 
  31 chr31_19179218     ZBoe    T    C        0      0        2 
  31 chr31_19179218     ZGre    T    C        0      0        2 
  31 chr31_19179218     ZHar    T    C        0      0        2 
  31 chr31_19179218   Sample    T    C        0      0        2 
  31 chr31_19182729     AAsi    G    A        0      0        2 
  31 chr31_19182729     AKia    G    A        0      0        2 
  31 chr31_19182729     AOna    G    A        0      0        2 
  31 chr31_19182729     ASom    G    A        0      0        2 
  31 chr31_19182729     HCab    G    A      0.5      1        2 
  31 chr31_19182729     HPrz    G    A      0.5      1        2 
  31 chr31_19182729     ZBoe    G    A        0      0        2 
  31 chr31_19182729     ZGre    G    A        0      0        2 
  31 chr31_19182729     ZHar    G    A        0      0        2 
  31 chr31_19182729   Sample    G    A        1      2        2 
  31 chr31_19186417     AAsi    T    C        0      0        2 
  31 chr31_19186417     AKia    T    C        0      0        2 
  31 chr31_19186417     AOna    T    C        0      0        2 
  31 chr31_19186417     ASom    T    C        1      2        2 
  31 chr31_19186417     HCab    T    C        0      0        2 
  31 chr31_19186417     HPrz    T    C        0      0        2 
  31 chr31_19186417     ZBoe    T    C        0      0        2 
  31 chr31_19186417     ZGre    T    C        0      0        2 
  31 chr31_19186417     ZHar    T    C        0      0        2 
  31 chr31_19186417   Sample    T    C        0      0        2 
  31 chr31_19202445     AAsi    A    G        0      0        2 
  31 chr31_19202445     AKia    A    G        0      0        2 
  31 chr31_19202445     AOna    A    G        0      0        2 
  31 chr31_19202445     ASom    A    G        0      0        2 
  31 chr31_19202445     HCab    A    G        0      0        2 
  31 chr31_19202445     HPrz    A    G      0.5      1        2 
  31 chr31_19202445     ZBoe    A    G        0      0        2 
  31 chr31_19202445     ZGre    A    G        0      0        2 
  31 chr31_19202445     ZHar    A    G        0      0        2 
  31 chr31_19202445   Sample    A    G        0      0        2 
  31 chr31_19203993     AAsi    C    T        0      0        2 
  31 chr31_19203993     AKia    C    T        0      0        2 
  31 chr31_19203993     AOna    C    T        0      0        2 
  31 chr31_19203993     ASom    C    T        0      0        2 
  31 chr31_19203993     HCab    C    T        0      0        2 
  31 chr31_19203993     HPrz    C    T        0      0        2 
  31 chr31_19203993     ZBoe    C    T      0.5      1        2 
  31 chr31_19203993     ZGre    C    T        0      0        2 
  31 chr31_19203993     ZHar    C    T        0      0        2 
  31 chr31_19203993   Sample    C    T        0      0        2 
  31 chr31_19206392     AAsi    C    T        0      0        2 
  31 chr31_19206392     AKia    C    T        0      0        2 
  31 chr31_19206392     AOna    C    T        0      0        2 
  31 chr31_19206392     ASom    C    T        0      0        2 
  31 chr31_19206392     HCab    C    T        0      0        2 
  31 chr31_19206392     HPrz    C    T        0      0        2 
  31 chr31_19206392     ZBoe    C    T        0      0        2 
  31 chr31_19206392     ZGre    C    T        1      2        2 
  31 chr31_19206392     ZHar    C    T        0      0        2 
  31 chr31_19206392   Sample    C    T        0      0        2 
  31 chr31_19207164     AAsi    T    C        0      0        2 
  31 chr31_19207164     AKia    T    C        0      0        2 
  31 chr31_19207164     AOna    T    C        0      0        2 
  31 chr31_19207164     ASom    T    C        0      0        2 
  31 chr31_19207164     HCab    T    C        1      2        2 
  31 chr31_19207164     HPrz    T    C        1      2        2 
  31 chr31_19207164     ZBoe    T    C        0      0        2 
  31 chr31_19207164     ZGre    T    C        0      0        2 
  31 chr31_19207164     ZHar    T    C        0      0        2 
  31 chr31_19207164   Sample    T    C        1      2        2 
  31 chr31_19208773     AAsi    T    C        0      0        2 
  31 chr31_19208773     AKia    T    C        0      0        2 
  31 chr31_19208773     AOna    T    C        0      0        2 
  31 chr31_19208773     ASom    T    C      0.5      1        2 
  31 chr31_19208773     HCab    T    C        0      0        2 
  31 chr31_19208773     HPrz    T    C        0      0        2 
  31 chr31_19208773     ZBoe    T    C        0      0        2 
  31 chr31_19208773     ZGre    T    C        0      0        2 
  31 chr31_19208773     ZHar    T    C        0      0        2 
  31 chr31_19208773   Sample    T    C        0      0        2 
  31 chr31_19212300     AAsi    T    C        0      0        2 
  31 chr31_19212300     AKia    T    C        0      0        2 
  31 chr31_19212300     AOna    T    C        0      0        2 
  31 chr31_19212300     ASom    T    C        0      0        2 
  31 chr31_19212300     HCab    T    C        1      2        2 
  31 chr31_19212300     HPrz    T    C        1      2        2 
  31 chr31_19212300     ZBoe    T    C        0      0        2 
  31 chr31_19212300     ZGre    T    C        0      0        2 
  31 chr31_19212300     ZHar    T    C        0      0        2 
  31 chr31_19212300   Sample    T    C        1      2        2 
  31 chr31_19217566     AAsi    T    G        0      0        2 
  31 chr31_19217566     AKia    T    G        0      0        2 
  31 chr31_19217566     AOna    T    G        0      0        2 
  31 chr31_19217566     ASom    T    G        0      0        2 
  31 chr31_19217566     HCab    T    G        0      0        2 
  31 chr31_19217566     HPrz    T    G        0      0        2 
  31 chr31_19217566     ZBoe    T    G        0      0        2 
  31 chr31_19217566     ZGre    T    G        0      0        2 
  31 chr31_19217566     ZHar    T    G      0.5      1        2 
  31 chr31_19217566   Sample    T    G        0      0        2 
  31 chr31_19223839     AAsi    G    A        0      0        2 
  31 chr31_19223839     AKia    G    A        0      0        2 
  31 chr31_19223839     AOna    G    A        0      0        2 
  31 chr31_19223839     ASom    G    A        0      0        2 
  31 chr31_19223839     HCab    G    A        0      0        2 
  31 chr31_19223839     HPrz    G    A        0      0        2 
  31 chr31_19223839     ZBoe    G    A        0      0        2 
  31 chr31_19223839     ZGre    G    A        0      0        2 
  31 chr31_19223839     ZHar    G    A      0.5      1        2 
  31 chr31_19223839   Sample    G    A        0      0        2 
  31 chr31_19227667     AAsi    G    A        0      0        2 
  31 chr31_19227667     AKia    G    A        0      0        2 
  31 chr31_19227667     AOna    G    A        0      0        2 
  31 chr31_19227667     ASom    G    A        0      0        2 
  31 chr31_19227667     HCab    G    A        1      2        2 
  31 chr31_19227667     HPrz    G    A        1      2        2 
  31 chr31_19227667     ZBoe    G    A        0      0        2 
  31 chr31_19227667     ZGre    G    A        0      0        2 
  31 chr31_19227667     ZHar    G    A        0      0        2 
  31 chr31_19227667   Sample    G    A        1      2        2 
  31 chr31_19229614     AAsi    T    C        0      0        2 
  31 chr31_19229614     AKia    T    C      0.5      1        2 
  31 chr31_19229614     AOna    T    C        0      0        2 
  31 chr31_19229614     ASom    T    C        0      0        2 
  31 chr31_19229614     HCab    T    C        0      0        2 
  31 chr31_19229614     HPrz    T    C        0      0        2 
  31 chr31_19229614     ZBoe    T    C        0      0        2 
  31 chr31_19229614     ZGre    T    C        0      0        2 
  31 chr31_19229614     ZHar    T    C        0      0        2 
  31 chr31_19229614   Sample    T    C        0      0        2 
  31 chr31_19229694     AAsi    C    A        0      0        2 
  31 chr31_19229694     AKia    C    A        0      0        2 
  31 chr31_19229694     AOna    C    A        0      0        2 
  31 chr31_19229694     ASom    C    A        0      0        2 
  31 chr31_19229694     HCab    C    A        0      0        2 
  31 chr31_19229694     HPrz    C    A        0      0        2 
  31 chr31_19229694     ZBoe    C    A      0.5      1        2 
  31 chr31_19229694     ZGre    C    A        0      0        2 
  31 chr31_19229694     ZHar    C    A        0      0        2 
  31 chr31_19229694   Sample    C    A        0      0        2 
  31 chr31_19238815     AAsi    A    C        0      0        2 
  31 chr31_19238815     AKia    A    C        0      0        2 
  31 chr31_19238815     AOna    A    C        0      0        2 
  31 chr31_19238815     ASom    A    C        0      0        2 
  31 chr31_19238815     HCab    A    C        0      0        2 
  31 chr31_19238815     HPrz    A    C        0      0        2 
  31 chr31_19238815     ZBoe    A    C        0      0        2 
  31 chr31_19238815     ZGre    A    C        0      0        2 
  31 chr31_19238815     ZHar    A    C      0.5      1        2 
  31 chr31_19238815   Sample    A    C        0      0        2 
  31 chr31_19240245     AAsi    A    G        0      0        2 
  31 chr31_19240245     AKia    A    G        0      0        2 
  31 chr31_19240245     AOna    A    G        0      0        2 
  31 chr31_19240245     ASom    A    G        0      0        2 
  31 chr31_19240245     HCab    A    G        1      2        2 
  31 chr31_19240245     HPrz    A    G        1      2        2 
  31 chr31_19240245     ZBoe    A    G        0      0        2 
  31 chr31_19240245     ZGre    A    G        0      0        2 
  31 chr31_19240245     ZHar    A    G        0      0        2 
  31 chr31_19240245   Sample    A    G        1      2        2 
  31 chr31_19248000     AAsi    T    C        0      0        2 
  31 chr31_19248000     AKia    T    C        0      0        2 
  31 chr31_19248000     AOna    T    C        0      0        2 
  31 chr31_19248000     ASom    T    C        0      0        2 
  31 chr31_19248000     HCab    T    C        1      2        2 
  31 chr31_19248000     HPrz    T    C        1      2        2 
  31 chr31_19248000     ZBoe    T    C        0      0        2 
  31 chr31_19248000     ZGre    T    C        0      0        2 
  31 chr31_19248000     ZHar    T    C        0      0        2 
  31 chr31_19248000   Sample    T    C        1      2        2 
  31 chr31_19260697     AAsi    C    T        1      2        2 
  31 chr31_19260697     AKia    C    T        1      2        2 
  31 chr31_19260697     AOna    C    T        1      2        2 
  31 chr31_19260697     ASom    C    T        1      2        2 
  31 chr31_19260697     HCab    C    T        0      0        2 
  31 chr31_19260697     HPrz    C    T        0      0        2 
  31 chr31_19260697     ZBoe    C    T        0      0        2 
  31 chr31_19260697     ZGre    C    T        0      0        2 
  31 chr31_19260697     ZHar    C    T        0      0        2 
  31 chr31_19260697   Sample    C    T        0      0        2 
  31 chr31_19260854     AAsi    A    G        0      0        2 
  31 chr31_19260854     AKia    A    G        0      0        2 
  31 chr31_19260854     AOna    A    G        0      0        2 
  31 chr31_19260854     ASom    A    G        0      0        2 
  31 chr31_19260854     HCab    A    G        1      2        2 
  31 chr31_19260854     HPrz    A    G        1      2        2 
  31 chr31_19260854     ZBoe    A    G        0      0        2 
  31 chr31_19260854     ZGre    A    G        0      0        2 
  31 chr31_19260854     ZHar    A    G        0      0        2 
  31 chr31_19260854   Sample    A    G        1      2        2 
  31 chr31_19277955     AAsi    A    G        0      0        2 
  31 chr31_19277955     AKia    A    G        0      0        2 
  31 chr31_19277955     AOna    A    G        0      0        2 
  31 chr31_19277955     ASom    A    G        0      0        2 
  31 chr31_19277955     HCab    A    G        1      2        2 
  31 chr31_19277955     HPrz    A    G        1      2        2 
  31 chr31_19277955     ZBoe    A    G        0      0        2 
  31 chr31_19277955     ZGre    A    G        0      0        2 
  31 chr31_19277955     ZHar    A    G        0      0        2 
  31 chr31_19277955   Sample    A    G        1      2        2 
  31 chr31_19282934     AAsi    C    T        0      0        2 
  31 chr31_19282934     AKia    C    T        0      0        2 
  31 chr31_19282934     AOna    C    T        0      0        2 
  31 chr31_19282934     ASom    C    T        0      0        2 
  31 chr31_19282934     HCab    C    T        0      0        2 
  31 chr31_19282934     HPrz    C    T        0      0        2 
  31 chr31_19282934     ZBoe    C    T      0.5      1        2 
  31 chr31_19282934     ZGre    C    T        0      0        2 
  31 chr31_19282934     ZHar    C    T        0      0        2 
  31 chr31_19282934   Sample    C    T        0      0        2 
  31 chr31_19284055     AAsi    C    A        0      0        2 
  31 chr31_19284055     AKia    C    A        0      0        2 
  31 chr31_19284055     AOna    C    A        0      0        2 
  31 chr31_19284055     ASom    C    A        0      0        2 
  31 chr31_19284055     HCab    C    A        0      0        2 
  31 chr31_19284055     HPrz    C    A      0.5      1        2 
  31 chr31_19284055     ZBoe    C    A        0      0        2 
  31 chr31_19284055     ZGre    C    A        0      0        2 
  31 chr31_19284055     ZHar    C    A        0      0        2 
  31 chr31_19284055   Sample    C    A        1      2        2 
  31 chr31_19302673     AAsi    G    C        0      0        2 
  31 chr31_19302673     AKia    G    C        0      0        2 
  31 chr31_19302673     AOna    G    C        0      0        2 
  31 chr31_19302673     ASom    G    C        0      0        2 
  31 chr31_19302673     HCab    G    C        0      0        2 
  31 chr31_19302673     HPrz    G    C        0      0        2 
  31 chr31_19302673     ZBoe    G    C        0      0        2 
  31 chr31_19302673     ZGre    G    C        1      2        2 
  31 chr31_19302673     ZHar    G    C        0      0        2 
  31 chr31_19302673   Sample    G    C        0      0        2 
  31 chr31_19307747     AAsi    C    A        0      0        2 
  31 chr31_19307747     AKia    C    A        0      0        2 
  31 chr31_19307747     AOna    C    A        0      0        2 
  31 chr31_19307747     ASom    C    A        0      0        2 
  31 chr31_19307747     HCab    C    A        0      0        2 
  31 chr31_19307747     HPrz    C    A        0      0        2 
  31 chr31_19307747     ZBoe    C    A        0      0        2 
  31 chr31_19307747     ZGre    C    A      0.5      1        2 
  31 chr31_19307747     ZHar    C    A        0      0        2 
  31 chr31_19307747   Sample    C    A        0      0        2 
  31 chr31_19309472     AAsi    T    C        0      0        2 
  31 chr31_19309472     AKia    T    C        0      0        2 
  31 chr31_19309472     AOna    T    C        0      0        2 
  31 chr31_19309472     ASom    T    C        0      0        2 
  31 chr31_19309472     HCab    T    C        1      2        2 
  31 chr31_19309472     HPrz    T    C        1      2        2 
  31 chr31_19309472     ZBoe    T    C        0      0        2 
  31 chr31_19309472     ZGre    T    C        0      0        2 
  31 chr31_19309472     ZHar    T    C        0      0        2 
  31 chr31_19309472   Sample    T    C        1      2        2 
  31 chr31_19309523     AAsi    G    A      0.5      1        2 
  31 chr31_19309523     AKia    G    A        0      0        2 
  31 chr31_19309523     AOna    G    A        0      0        2 
  31 chr31_19309523     ASom    G    A        1      2        2 
  31 chr31_19309523     HCab    G    A        0      0        2 
  31 chr31_19309523     HPrz    G    A        0      0        2 
  31 chr31_19309523     ZBoe    G    A        0      0        2 
  31 chr31_19309523     ZGre    G    A        0      0        2 
  31 chr31_19309523     ZHar    G    A        0      0        2 
  31 chr31_19309523   Sample    G    A        0      0        2 
  31 chr31_19311944     AAsi    G    A        0      0        2 
  31 chr31_19311944     AKia    G    A        0      0        2 
  31 chr31_19311944     AOna    G    A        0      0        2 
  31 chr31_19311944     ASom    G    A        0      0        2 
  31 chr31_19311944     HCab    G    A        1      2        2 
  31 chr31_19311944     HPrz    G    A        1      2        2 
  31 chr31_19311944     ZBoe    G    A        0      0        2 
  31 chr31_19311944     ZGre    G    A        0      0        2 
  31 chr31_19311944     ZHar    G    A        0      0        2 
  31 chr31_19311944   Sample    G    A        1      2        2 
  31 chr31_19320081     AAsi    G    A        0      0        2 
  31 chr31_19320081     AKia    G    A        0      0        2 
  31 chr31_19320081     AOna    G    A        0      0        2 
  31 chr31_19320081     ASom    G    A        0      0        2 
  31 chr31_19320081     HCab    G    A      0.5      1        2 
  31 chr31_19320081     HPrz    G    A        1      2        2 
  31 chr31_19320081     ZBoe    G    A        0      0        2 
  31 chr31_19320081     ZGre    G    A        0      0        2 
  31 chr31_19320081     ZHar    G    A        0      0        2 
  31 chr31_19320081   Sample    G    A        1      2        2 
  31 chr31_19329315     AAsi    G    T        0      0        2 
  31 chr31_19329315     AKia    G    T        0      0        2 
  31 chr31_19329315     AOna    G    T        0      0        2 
  31 chr31_19329315     ASom    G    T        0      0        2 
  31 chr31_19329315     HCab    G    T        1      2        2 
  31 chr31_19329315     HPrz    G    T        0      0        2 
  31 chr31_19329315     ZBoe    G    T        0      0        2 
  31 chr31_19329315     ZGre    G    T        0      0        2 
  31 chr31_19329315     ZHar    G    T        0      0        2 
  31 chr31_19329315   Sample    G    T        0      0        2 
  31 chr31_19336233     AAsi    G    A        0      0        2 
  31 chr31_19336233     AKia    G    A        0      0        2 
  31 chr31_19336233     AOna    G    A        0      0        2 
  31 chr31_19336233     ASom    G    A        0      0        2 
  31 chr31_19336233     HCab    G    A        0      0        2 
  31 chr31_19336233     HPrz    G    A      0.5      1        2 
  31 chr31_19336233     ZBoe    G    A        0      0        2 
  31 chr31_19336233     ZGre    G    A        0      0        2 
  31 chr31_19336233     ZHar    G    A        0      0        2 
  31 chr31_19336233   Sample    G    A        0      0        2 
  31 chr31_19343042     AAsi    T    C      0.5      1        2 
  31 chr31_19343042     AKia    T    C        0      0        2 
  31 chr31_19343042     AOna    T    C        0      0        2 
  31 chr31_19343042     ASom    T    C        0      0        2 
  31 chr31_19343042     HCab    T    C        0      0        2 
  31 chr31_19343042     HPrz    T    C        0      0        2 
  31 chr31_19343042     ZBoe    T    C        0      0        2 
  31 chr31_19343042     ZGre    T    C        0      0        2 
  31 chr31_19343042     ZHar    T    C        0      0        2 
  31 chr31_19343042   Sample    T    C        0      0        2 
  31 chr31_19344615     AAsi    A    T        0      0        2 
  31 chr31_19344615     AKia    A    T        0      0        2 
  31 chr31_19344615     AOna    A    T        0      0        2 
  31 chr31_19344615     ASom    A    T        0      0        2 
  31 chr31_19344615     HCab    A    T        0      0        2 
  31 chr31_19344615     HPrz    A    T        0      0        2 
  31 chr31_19344615     ZBoe    A    T      0.5      1        2 
  31 chr31_19344615     ZGre    A    T        0      0        2 
  31 chr31_19344615     ZHar    A    T        0      0        2 
  31 chr31_19344615   Sample    A    T        0      0        2 
  31 chr31_19349396     AAsi    T    C        0      0        2 
  31 chr31_19349396     AKia    T    C        0      0        2 
  31 chr31_19349396     AOna    T    C        0      0        2 
  31 chr31_19349396     ASom    T    C        0      0        2 
  31 chr31_19349396     HCab    T    C        0      0        2 
  31 chr31_19349396     HPrz    T    C      0.5      1        2 
  31 chr31_19349396     ZBoe    T    C      0.5      1        2 
  31 chr31_19349396     ZGre    T    C        0      0        2 
  31 chr31_19349396     ZHar    T    C        0      0        2 
  31 chr31_19349396   Sample    T    C        0      0        2 
  31 chr31_19358899     AAsi    C    T        0      0        2 
  31 chr31_19358899     AKia    C    T        0      0        2 
  31 chr31_19358899     AOna    C    T        0      0        2 
  31 chr31_19358899     ASom    C    T        0      0        2 
  31 chr31_19358899     HCab    C    T        1      2        2 
  31 chr31_19358899     HPrz    C    T        1      2        2 
  31 chr31_19358899     ZBoe    C    T        0      0        2 
  31 chr31_19358899     ZGre    C    T        0      0        2 
  31 chr31_19358899     ZHar    C    T        0      0        2 
  31 chr31_19358899   Sample    C    T        1      2        2 
  31 chr31_19360387     AAsi    A    G        0      0        2 
  31 chr31_19360387     AKia    A    G        0      0        2 
  31 chr31_19360387     AOna    A    G        0      0        2 
  31 chr31_19360387     ASom    A    G        0      0        2 
  31 chr31_19360387     HCab    A    G        1      2        2 
  31 chr31_19360387     HPrz    A    G        1      2        2 
  31 chr31_19360387     ZBoe    A    G        0      0        2 
  31 chr31_19360387     ZGre    A    G        0      0        2 
  31 chr31_19360387     ZHar    A    G        0      0        2 
  31 chr31_19360387   Sample    A    G        1      2        2 
  31 chr31_19364813     AAsi    C    G        0      0        2 
  31 chr31_19364813     AKia    C    G        0      0        2 
  31 chr31_19364813     AOna    C    G        0      0        2 
  31 chr31_19364813     ASom    C    G        0      0        2 
  31 chr31_19364813     HCab    C    G      0.5      1        2 
  31 chr31_19364813     HPrz    C    G        0      0        2 
  31 chr31_19364813     ZBoe    C    G        0      0        2 
  31 chr31_19364813     ZGre    C    G        0      0        2 
  31 chr31_19364813     ZHar    C    G        0      0        2 
  31 chr31_19364813   Sample    C    G        0      0        2 
  31 chr31_19366498     AAsi    C    T        0      0        2 
  31 chr31_19366498     AKia    C    T        0      0        2 
  31 chr31_19366498     AOna    C    T        0      0        2 
  31 chr31_19366498     ASom    C    T        0      0        2 
  31 chr31_19366498     HCab    C    T        0      0        2 
  31 chr31_19366498     HPrz    C    T        0      0        2 
  31 chr31_19366498     ZBoe    C    T        0      0        2 
  31 chr31_19366498     ZGre    C    T        1      2        2 
  31 chr31_19366498     ZHar    C    T        0      0        2 
  31 chr31_19366498   Sample    C    T        0      0        2 
  31 chr31_19366889     AAsi    G    A        0      0        2 
  31 chr31_19366889     AKia    G    A        0      0        2 
  31 chr31_19366889     AOna    G    A        0      0        2 
  31 chr31_19366889     ASom    G    A        0      0        2 
  31 chr31_19366889     HCab    G    A        0      0        2 
  31 chr31_19366889     HPrz    G    A        0      0        2 
  31 chr31_19366889     ZBoe    G    A        0      0        2 
  31 chr31_19366889     ZGre    G    A        1      2        2 
  31 chr31_19366889     ZHar    G    A        0      0        2 
  31 chr31_19366889   Sample    G    A        0      0        2 
  31 chr31_19368505     AAsi    G    T        0      0        2 
  31 chr31_19368505     AKia    G    T        0      0        2 
  31 chr31_19368505     AOna    G    T        0      0        2 
  31 chr31_19368505     ASom    G    T        0      0        2 
  31 chr31_19368505     HCab    G    T        1      2        2 
  31 chr31_19368505     HPrz    G    T        1      2        2 
  31 chr31_19368505     ZBoe    G    T        0      0        2 
  31 chr31_19368505     ZGre    G    T        0      0        2 
  31 chr31_19368505     ZHar    G    T        0      0        2 
  31 chr31_19368505   Sample    G    T        1      2        2 
  31 chr31_19369602     AAsi    T    A        0      0        2 
  31 chr31_19369602     AKia    T    A        0      0        2 
  31 chr31_19369602     AOna    T    A        0      0        2 
  31 chr31_19369602     ASom    T    A        0      0        2 
  31 chr31_19369602     HCab    T    A        1      2        2 
  31 chr31_19369602     HPrz    T    A        1      2        2 
  31 chr31_19369602     ZBoe    T    A        0      0        2 
  31 chr31_19369602     ZGre    T    A        0      0        2 
  31 chr31_19369602     ZHar    T    A        0      0        2 
  31 chr31_19369602   Sample    T    A        1      2        2 
  31 chr31_19372076     AAsi    G    A        0      0        2 
  31 chr31_19372076     AKia    G    A        0      0        2 
  31 chr31_19372076     AOna    G    A        0      0        2 
  31 chr31_19372076     ASom    G    A        0      0        2 
  31 chr31_19372076     HCab    G    A      0.5      1        2 
  31 chr31_19372076     HPrz    G    A        0      0        2 
  31 chr31_19372076     ZBoe    G    A        0      0        2 
  31 chr31_19372076     ZGre    G    A        0      0        2 
  31 chr31_19372076     ZHar    G    A        0      0        2 
  31 chr31_19372076   Sample    G    A        0      0        2 
  31 chr31_19379431     AAsi    G    A        0      0        2 
  31 chr31_19379431     AKia    G    A        0      0        2 
  31 chr31_19379431     AOna    G    A        0      0        2 
  31 chr31_19379431     ASom    G    A        0      0        2 
  31 chr31_19379431     HCab    G    A        1      2        2 
  31 chr31_19379431     HPrz    G    A        1      2        2 
  31 chr31_19379431     ZBoe    G    A        0      0        2 
  31 chr31_19379431     ZGre    G    A        0      0        2 
  31 chr31_19379431     ZHar    G    A        0      0        2 
  31 chr31_19379431   Sample    G    A        1      2        2 
  31 chr31_19381358     AAsi    C    A        0      0        2 
  31 chr31_19381358     AKia    C    A        0      0        2 
  31 chr31_19381358     AOna    C    A        0      0        2 
  31 chr31_19381358     ASom    C    A        0      0        2 
  31 chr31_19381358     HCab    C    A        1      2        2 
  31 chr31_19381358     HPrz    C    A        1      2        2 
  31 chr31_19381358     ZBoe    C    A        0      0        2 
  31 chr31_19381358     ZGre    C    A        0      0        2 
  31 chr31_19381358     ZHar    C    A        0      0        2 
  31 chr31_19381358   Sample    C    A        1      2        2 
  31 chr31_19382670     AAsi    T    G        0      0        2 
  31 chr31_19382670     AKia    T    G        0      0        2 
  31 chr31_19382670     AOna    T    G        0      0        2 
  31 chr31_19382670     ASom    T    G        0      0        2 
  31 chr31_19382670     HCab    T    G        0      0        2 
  31 chr31_19382670     HPrz    T    G      0.5      1        2 
  31 chr31_19382670     ZBoe    T    G        0      0        2 
  31 chr31_19382670     ZGre    T    G        0      0        2 
  31 chr31_19382670     ZHar    T    G        0      0        2 
  31 chr31_19382670   Sample    T    G        0      0        2 
  31 chr31_19383177     AAsi    C    T        0      0        2 
  31 chr31_19383177     AKia    C    T        0      0        2 
  31 chr31_19383177     AOna    C    T        0      0        2 
  31 chr31_19383177     ASom    C    T        0      0        2 
  31 chr31_19383177     HCab    C    T        1      2        2 
  31 chr31_19383177     HPrz    C    T        1      2        2 
  31 chr31_19383177     ZBoe    C    T        0      0        2 
  31 chr31_19383177     ZGre    C    T        0      0        2 
  31 chr31_19383177     ZHar    C    T        0      0        2 
  31 chr31_19383177   Sample    C    T        1      2        2 
  31 chr31_19383302     AAsi    C    A        0      0        2 
  31 chr31_19383302     AKia    C    A        0      0        2 
  31 chr31_19383302     AOna    C    A        0      0        2 
  31 chr31_19383302     ASom    C    A        0      0        2 
  31 chr31_19383302     HCab    C    A        0      0        2 
  31 chr31_19383302     HPrz    C    A        0      0        2 
  31 chr31_19383302     ZBoe    C    A      0.5      1        2 
  31 chr31_19383302     ZGre    C    A        0      0        2 
  31 chr31_19383302     ZHar    C    A        0      0        2 
  31 chr31_19383302   Sample    C    A        0      0        2 
  31 chr31_19389403     AAsi    T    C        0      0        2 
  31 chr31_19389403     AKia    T    C        0      0        2 
  31 chr31_19389403     AOna    T    C        1      2        2 
  31 chr31_19389403     ASom    T    C        0      0        2 
  31 chr31_19389403     HCab    T    C        0      0        2 
  31 chr31_19389403     HPrz    T    C        0      0        2 
  31 chr31_19389403     ZBoe    T    C        0      0        2 
  31 chr31_19389403     ZGre    T    C        0      0        2 
  31 chr31_19389403     ZHar    T    C        0      0        2 
  31 chr31_19389403   Sample    T    C        0      0        2 
  31 chr31_19394463     AAsi    A    G        0      0        2 
  31 chr31_19394463     AKia    A    G        0      0        2 
  31 chr31_19394463     AOna    A    G        0      0        2 
  31 chr31_19394463     ASom    A    G        0      0        2 
  31 chr31_19394463     HCab    A    G      0.5      1        2 
  31 chr31_19394463     HPrz    A    G        0      0        2 
  31 chr31_19394463     ZBoe    A    G        0      0        2 
  31 chr31_19394463     ZGre    A    G        0      0        2 
  31 chr31_19394463     ZHar    A    G        0      0        2 
  31 chr31_19394463   Sample    A    G        0      0        2 
  31 chr31_19400446     AAsi    T    G        1      2        2 
  31 chr31_19400446     AKia    T    G        0      0        2 
  31 chr31_19400446     AOna    T    G        0      0        2 
  31 chr31_19400446     ASom    T    G        0      0        2 
  31 chr31_19400446     HCab    T    G        0      0        2 
  31 chr31_19400446     HPrz    T    G        0      0        2 
  31 chr31_19400446     ZBoe    T    G        0      0        2 
  31 chr31_19400446     ZGre    T    G        0      0        2 
  31 chr31_19400446     ZHar    T    G        0      0        2 
  31 chr31_19400446   Sample    T    G        0      0        2 
  31 chr31_19401544     AAsi    G    C        0      0        2 
  31 chr31_19401544     AKia    G    C        0      0        2 
  31 chr31_19401544     AOna    G    C        0      0        2 
  31 chr31_19401544     ASom    G    C        0      0        2 
  31 chr31_19401544     HCab    G    C        1      2        2 
  31 chr31_19401544     HPrz    G    C        1      2        2 
  31 chr31_19401544     ZBoe    G    C        0      0        2 
  31 chr31_19401544     ZGre    G    C        0      0        2 
  31 chr31_19401544     ZHar    G    C        0      0        2 
  31 chr31_19401544   Sample    G    C        1      2        2 
  31 chr31_19402667     AAsi    G    A        0      0        2 
  31 chr31_19402667     AKia    G    A        1      2        2 
  31 chr31_19402667     AOna    G    A        0      0        2 
  31 chr31_19402667     ASom    G    A        0      0        2 
  31 chr31_19402667     HCab    G    A        0      0        2 
  31 chr31_19402667     HPrz    G    A        0      0        2 
  31 chr31_19402667     ZBoe    G    A        0      0        2 
  31 chr31_19402667     ZGre    G    A        0      0        2 
  31 chr31_19402667     ZHar    G    A        0      0        2 
  31 chr31_19402667   Sample    G    A        0      0        2 
  31 chr31_19404767     AAsi    T    C        0      0        2 
  31 chr31_19404767     AKia    T    C        0      0        2 
  31 chr31_19404767     AOna    T    C        0      0        2 
  31 chr31_19404767     ASom    T    C        1      2        2 
  31 chr31_19404767     HCab    T    C        0      0        2 
  31 chr31_19404767     HPrz    T    C        0      0        2 
  31 chr31_19404767     ZBoe    T    C        0      0        2 
  31 chr31_19404767     ZGre    T    C        0      0        2 
  31 chr31_19404767     ZHar    T    C        0      0        2 
  31 chr31_19404767   Sample    T    C        0      0        2 
  31 chr31_19407956     AAsi    G    T        0      0        2 
  31 chr31_19407956     AKia    G    T        0      0        2 
  31 chr31_19407956     AOna    G    T        0      0        2 
  31 chr31_19407956     ASom    G    T        0      0        2 
  31 chr31_19407956     HCab    G    T        1      2        2 
  31 chr31_19407956     HPrz    G    T        1      2        2 
  31 chr31_19407956     ZBoe    G    T        0      0        2 
  31 chr31_19407956     ZGre    G    T        0      0        2 
  31 chr31_19407956     ZHar    G    T        0      0        2 
  31 chr31_19407956   Sample    G    T        1      2        2 
  31 chr31_19417270     AAsi    G    T        0      0        2 
  31 chr31_19417270     AKia    G    T        0      0        2 
  31 chr31_19417270     AOna    G    T        0      0        2 
  31 chr31_19417270     ASom    G    T        0      0        2 
  31 chr31_19417270     HCab    G    T        0      0        2 
  31 chr31_19417270     HPrz    G    T        0      0        2 
  31 chr31_19417270     ZBoe    G    T        0      0        2 
  31 chr31_19417270     ZGre    G    T        0      0        2 
  31 chr31_19417270     ZHar    G    T      0.5      1        2 
  31 chr31_19417270   Sample    G    T        0      0        2 
  31 chr31_19426251     AAsi    C    T        0      0        2 
  31 chr31_19426251     AKia    C    T        0      0        2 
  31 chr31_19426251     AOna    C    T        0      0        2 
  31 chr31_19426251     ASom    C    T        0      0        2 
  31 chr31_19426251     HCab    C    T        1      2        2 
  31 chr31_19426251     HPrz    C    T        1      2        2 
  31 chr31_19426251     ZBoe    C    T        0      0        2 
  31 chr31_19426251     ZGre    C    T        0      0        2 
  31 chr31_19426251     ZHar    C    T        0      0        2 
  31 chr31_19426251   Sample    C    T        1      2        2 
  31 chr31_19436238     AAsi    C    T        0      0        2 
  31 chr31_19436238     AKia    C    T        0      0        2 
  31 chr31_19436238     AOna    C    T        0      0        2 
  31 chr31_19436238     ASom    C    T        0      0        2 
  31 chr31_19436238     HCab    C    T        0      0        2 
  31 chr31_19436238     HPrz    C    T      0.5      1        2 
  31 chr31_19436238     ZBoe    C    T        0      0        2 
  31 chr31_19436238     ZGre    C    T        0      0        2 
  31 chr31_19436238     ZHar    C    T        0      0        2 
  31 chr31_19436238   Sample    C    T        0      0        2 
  31 chr31_19453225     AAsi    T    G        0      0        2 
  31 chr31_19453225     AKia    T    G        0      0        2 
  31 chr31_19453225     AOna    T    G        0      0        2 
  31 chr31_19453225     ASom    T    G        0      0        2 
  31 chr31_19453225     HCab    T    G        0      0        2 
  31 chr31_19453225     HPrz    T    G        0      0        2 
  31 chr31_19453225     ZBoe    T    G        0      0        2 
  31 chr31_19453225     ZGre    T    G        1      2        2 
  31 chr31_19453225     ZHar    T    G        0      0        2 
  31 chr31_19453225   Sample    T    G        0      0        2 
  31 chr31_19454190     AAsi    A    G        0      0        2 
  31 chr31_19454190     AKia    A    G        0      0        2 
  31 chr31_19454190     AOna    A    G        0      0        2 
  31 chr31_19454190     ASom    A    G        0      0        2 
  31 chr31_19454190     HCab    A    G        1      2        2 
  31 chr31_19454190     HPrz    A    G        1      2        2 
  31 chr31_19454190     ZBoe    A    G        0      0        2 
  31 chr31_19454190     ZGre    A    G        0      0        2 
  31 chr31_19454190     ZHar    A    G        0      0        2 
  31 chr31_19454190   Sample    A    G        1      2        2 
  31 chr31_19457246     AAsi    A    C        0      0        2 
  31 chr31_19457246     AKia    A    C        0      0        2 
  31 chr31_19457246     AOna    A    C        0      0        2 
  31 chr31_19457246     ASom    A    C        1      2        2 
  31 chr31_19457246     HCab    A    C        0      0        2 
  31 chr31_19457246     HPrz    A    C        0      0        2 
  31 chr31_19457246     ZBoe    A    C        0      0        2 
  31 chr31_19457246     ZGre    A    C        0      0        2 
  31 chr31_19457246     ZHar    A    C        0      0        2 
  31 chr31_19457246   Sample    A    C        0      0        2 
  31 chr31_19457567     AAsi    T    A        0      0        2 
  31 chr31_19457567     AKia    T    A        0      0        2 
  31 chr31_19457567     AOna    T    A        0      0        2 
  31 chr31_19457567     ASom    T    A        1      2        2 
  31 chr31_19457567     HCab    T    A        0      0        2 
  31 chr31_19457567     HPrz    T    A        0      0        2 
  31 chr31_19457567     ZBoe    T    A        0      0        2 
  31 chr31_19457567     ZGre    T    A        0      0        2 
  31 chr31_19457567     ZHar    T    A        0      0        2 
  31 chr31_19457567   Sample    T    A        0      0        2 
  31 chr31_19459168     AAsi    T    C        1      2        2 
  31 chr31_19459168     AKia    T    C        0      0        2 
  31 chr31_19459168     AOna    T    C        0      0        2 
  31 chr31_19459168     ASom    T    C        1      2        2 
  31 chr31_19459168     HCab    T    C        0      0        2 
  31 chr31_19459168     HPrz    T    C        0      0        2 
  31 chr31_19459168     ZBoe    T    C        0      0        2 
  31 chr31_19459168     ZGre    T    C        0      0        2 
  31 chr31_19459168     ZHar    T    C        0      0        2 
  31 chr31_19459168   Sample    T    C        0      0        2 
  31 chr31_19465391     AAsi    C    G        0      0        2 
  31 chr31_19465391     AKia    C    G        0      0        2 
  31 chr31_19465391     AOna    C    G        0      0        2 
  31 chr31_19465391     ASom    C    G        0      0        2 
  31 chr31_19465391     HCab    C    G        0      0        2 
  31 chr31_19465391     HPrz    C    G        0      0        2 
  31 chr31_19465391     ZBoe    C    G      0.5      1        2 
  31 chr31_19465391     ZGre    C    G        0      0        2 
  31 chr31_19465391     ZHar    C    G        0      0        2 
  31 chr31_19465391   Sample    C    G        0      0        2 
  31 chr31_19468841     AAsi    A    G        0      0        2 
  31 chr31_19468841     AKia    A    G      0.5      1        2 
  31 chr31_19468841     AOna    A    G        0      0        2 
  31 chr31_19468841     ASom    A    G        0      0        2 
  31 chr31_19468841     HCab    A    G        0      0        2 
  31 chr31_19468841     HPrz    A    G        0      0        2 
  31 chr31_19468841     ZBoe    A    G        0      0        2 
  31 chr31_19468841     ZGre    A    G        0      0        2 
  31 chr31_19468841     ZHar    A    G        0      0        2 
  31 chr31_19468841   Sample    A    G        0      0        2 
  31 chr31_19478253     AAsi    T    C        0      0        2 
  31 chr31_19478253     AKia    T    C        1      2        2 
  31 chr31_19478253     AOna    T    C        0      0        2 
  31 chr31_19478253     ASom    T    C        0      0        2 
  31 chr31_19478253     HCab    T    C        0      0        2 
  31 chr31_19478253     HPrz    T    C        0      0        2 
  31 chr31_19478253     ZBoe    T    C        0      0        2 
  31 chr31_19478253     ZGre    T    C        0      0        2 
  31 chr31_19478253     ZHar    T    C        0      0        2 
  31 chr31_19478253   Sample    T    C        0      0        2 
  31 chr31_19481331     AAsi    G    T        0      0        2 
  31 chr31_19481331     AKia    G    T        0      0        2 
  31 chr31_19481331     AOna    G    T        0      0        2 
  31 chr31_19481331     ASom    G    T        0      0        2 
  31 chr31_19481331     HCab    G    T        0      0        2 
  31 chr31_19481331     HPrz    G    T        0      0        2 
  31 chr31_19481331     ZBoe    G    T        1      2        2 
  31 chr31_19481331     ZGre    G    T        0      0        2 
  31 chr31_19481331     ZHar    G    T        0      0        2 
  31 chr31_19481331   Sample    G    T        0      0        2 
  31 chr31_19481447     AAsi    A    G        0      0        2 
  31 chr31_19481447     AKia    A    G        0      0        2 
  31 chr31_19481447     AOna    A    G        0      0        2 
  31 chr31_19481447     ASom    A    G        0      0        2 
  31 chr31_19481447     HCab    A    G        1      2        2 
  31 chr31_19481447     HPrz    A    G        1      2        2 
  31 chr31_19481447     ZBoe    A    G        0      0        2 
  31 chr31_19481447     ZGre    A    G        0      0        2 
  31 chr31_19481447     ZHar    A    G        0      0        2 
  31 chr31_19481447   Sample    A    G        1      2        2 
  31 chr31_19484096     AAsi    A    G        0      0        2 
  31 chr31_19484096     AKia    A    G        0      0        2 
  31 chr31_19484096     AOna    A    G        0      0        2 
  31 chr31_19484096     ASom    A    G        0      0        2 
  31 chr31_19484096     HCab    A    G        0      0        2 
  31 chr31_19484096     HPrz    A    G        0      0        2 
  31 chr31_19484096     ZBoe    A    G        1      2        2 
  31 chr31_19484096     ZGre    A    G        0      0        2 
  31 chr31_19484096     ZHar    A    G        0      0        2 
  31 chr31_19484096   Sample    A    G        0      0        2 
  31 chr31_19492134     AAsi    A    G        0      0        2 
  31 chr31_19492134     AKia    A    G        0      0        2 
  31 chr31_19492134     AOna    A    G        0      0        2 
  31 chr31_19492134     ASom    A    G        0      0        2 
  31 chr31_19492134     HCab    A    G        1      2        2 
  31 chr31_19492134     HPrz    A    G        1      2        2 
  31 chr31_19492134     ZBoe    A    G        0      0        2 
  31 chr31_19492134     ZGre    A    G        0      0        2 
  31 chr31_19492134     ZHar    A    G        0      0        2 
  31 chr31_19492134   Sample    A    G        1      2        2 
  31 chr31_19495333     AAsi    G    A        0      0        2 
  31 chr31_19495333     AKia    G    A        0      0        2 
  31 chr31_19495333     AOna    G    A        0      0        2 
  31 chr31_19495333     ASom    G    A        0      0        2 
  31 chr31_19495333     HCab    G    A        1      2        2 
  31 chr31_19495333     HPrz    G    A        1      2        2 
  31 chr31_19495333     ZBoe    G    A        0      0        2 
  31 chr31_19495333     ZGre    G    A        0      0        2 
  31 chr31_19495333     ZHar    G    A        0      0        2 
  31 chr31_19495333   Sample    G    A        1      2        2 
  31 chr31_19496376     AAsi    C    G        0      0        2 
  31 chr31_19496376     AKia    C    G        0      0        2 
  31 chr31_19496376     AOna    C    G        0      0        2 
  31 chr31_19496376     ASom    C    G        0      0        2 
  31 chr31_19496376     HCab    C    G        1      2        2 
  31 chr31_19496376     HPrz    C    G        1      2        2 
  31 chr31_19496376     ZBoe    C    G        0      0        2 
  31 chr31_19496376     ZGre    C    G        0      0        2 
  31 chr31_19496376     ZHar    C    G        0      0        2 
  31 chr31_19496376   Sample    C    G        1      2        2 
  31 chr31_19502341     AAsi    A    C        0      0        2 
  31 chr31_19502341     AKia    A    C        0      0        2 
  31 chr31_19502341     AOna    A    C        0      0        2 
  31 chr31_19502341     ASom    A    C        0      0        2 
  31 chr31_19502341     HCab    A    C        1      2        2 
  31 chr31_19502341     HPrz    A    C        1      2        2 
  31 chr31_19502341     ZBoe    A    C        0      0        2 
  31 chr31_19502341     ZGre    A    C        0      0        2 
  31 chr31_19502341     ZHar    A    C        0      0        2 
  31 chr31_19502341   Sample    A    C        1      2        2 
  31 chr31_19502821     AAsi    G    C        0      0        2 
  31 chr31_19502821     AKia    G    C        0      0        2 
  31 chr31_19502821     AOna    G    C        0      0        2 
  31 chr31_19502821     ASom    G    C        0      0        2 
  31 chr31_19502821     HCab    G    C        1      2        2 
  31 chr31_19502821     HPrz    G    C        1      2        2 
  31 chr31_19502821     ZBoe    G    C        0      0        2 
  31 chr31_19502821     ZGre    G    C        0      0        2 
  31 chr31_19502821     ZHar    G    C        0      0        2 
  31 chr31_19502821   Sample    G    C        1      2        2 
  31 chr31_19504706     AAsi    T    C        0      0        2 
  31 chr31_19504706     AKia    T    C        0      0        2 
  31 chr31_19504706     AOna    T    C        1      2        2 
  31 chr31_19504706     ASom    T    C        0      0        2 
  31 chr31_19504706     HCab    T    C        0      0        2 
  31 chr31_19504706     HPrz    T    C        0      0        2 
  31 chr31_19504706     ZBoe    T    C        0      0        2 
  31 chr31_19504706     ZGre    T    C        0      0        2 
  31 chr31_19504706     ZHar    T    C        0      0        2 
  31 chr31_19504706   Sample    T    C        0      0        2 
  31 chr31_19509122     AAsi    T    C        0      0        2 
  31 chr31_19509122     AKia    T    C      0.5      1        2 
  31 chr31_19509122     AOna    T    C        0      0        2 
  31 chr31_19509122     ASom    T    C        0      0        2 
  31 chr31_19509122     HCab    T    C        0      0        2 
  31 chr31_19509122     HPrz    T    C        0      0        2 
  31 chr31_19509122     ZBoe    T    C        0      0        2 
  31 chr31_19509122     ZGre    T    C        0      0        2 
  31 chr31_19509122     ZHar    T    C        0      0        2 
  31 chr31_19509122   Sample    T    C        0      0        2 
  31 chr31_19513467     AAsi    T    C        0      0        2 
  31 chr31_19513467     AKia    T    C        0      0        2 
  31 chr31_19513467     AOna    T    C        0      0        2 
  31 chr31_19513467     ASom    T    C        0      0        2 
  31 chr31_19513467     HCab    T    C        0      0        2 
  31 chr31_19513467     HPrz    T    C        0      0        2 
  31 chr31_19513467     ZBoe    T    C        0      0        2 
  31 chr31_19513467     ZGre    T    C        1      2        2 
  31 chr31_19513467     ZHar    T    C        0      0        2 
  31 chr31_19513467   Sample    T    C        0      0        2 
  31 chr31_19514936     AAsi    A    G        0      0        2 
  31 chr31_19514936     AKia    A    G        0      0        2 
  31 chr31_19514936     AOna    A    G        0      0        2 
  31 chr31_19514936     ASom    A    G        0      0        2 
  31 chr31_19514936     HCab    A    G        1      2        2 
  31 chr31_19514936     HPrz    A    G        1      2        2 
  31 chr31_19514936     ZBoe    A    G        0      0        2 
  31 chr31_19514936     ZGre    A    G        0      0        2 
  31 chr31_19514936     ZHar    A    G        0      0        2 
  31 chr31_19514936   Sample    A    G        1      2        2 
  31 chr31_19519380     AAsi    G    A        0      0        2 
  31 chr31_19519380     AKia    G    A      0.5      1        2 
  31 chr31_19519380     AOna    G    A        0      0        2 
  31 chr31_19519380     ASom    G    A        0      0        2 
  31 chr31_19519380     HCab    G    A        0      0        2 
  31 chr31_19519380     HPrz    G    A        0      0        2 
  31 chr31_19519380     ZBoe    G    A        0      0        2 
  31 chr31_19519380     ZGre    G    A        0      0        2 
  31 chr31_19519380     ZHar    G    A        0      0        2 
  31 chr31_19519380   Sample    G    A        0      0        2 
  31 chr31_19520623     AAsi    T    A        0      0        2 
  31 chr31_19520623     AKia    T    A        0      0        2 
  31 chr31_19520623     AOna    T    A        0      0        2 
  31 chr31_19520623     ASom    T    A        0      0        2 
  31 chr31_19520623     HCab    T    A        1      2        2 
  31 chr31_19520623     HPrz    T    A        1      2        2 
  31 chr31_19520623     ZBoe    T    A        0      0        2 
  31 chr31_19520623     ZGre    T    A        0      0        2 
  31 chr31_19520623     ZHar    T    A        0      0        2 
  31 chr31_19520623   Sample    T    A        1      2        2 
  31 chr31_19525084     AAsi    G    A        0      0        2 
  31 chr31_19525084     AKia    G    A        0      0        2 
  31 chr31_19525084     AOna    G    A        0      0        2 
  31 chr31_19525084     ASom    G    A        0      0        2 
  31 chr31_19525084     HCab    G    A        0      0        2 
  31 chr31_19525084     HPrz    G    A        0      0        2 
  31 chr31_19525084     ZBoe    G    A        0      0        2 
  31 chr31_19525084     ZGre    G    A        1      2        2 
  31 chr31_19525084     ZHar    G    A        0      0        2 
  31 chr31_19525084   Sample    G    A        0      0        2 
  31 chr31_19525950     AAsi    T    C        0      0        2 
  31 chr31_19525950     AKia    T    C        0      0        2 
  31 chr31_19525950     AOna    T    C        0      0        2 
  31 chr31_19525950     ASom    T    C        0      0        2 
  31 chr31_19525950     HCab    T    C        0      0        2 
  31 chr31_19525950     HPrz    T    C        0      0        2 
  31 chr31_19525950     ZBoe    T    C      0.5      1        2 
  31 chr31_19525950     ZGre    T    C        0      0        2 
  31 chr31_19525950     ZHar    T    C        0      0        2 
  31 chr31_19525950   Sample    T    C        0      0        2 
  31 chr31_19526786     AAsi    G    T        0      0        2 
  31 chr31_19526786     AKia    G    T        0      0        2 
  31 chr31_19526786     AOna    G    T        0      0        2 
  31 chr31_19526786     ASom    G    T        0      0        2 
  31 chr31_19526786     HCab    G    T        1      2        2 
  31 chr31_19526786     HPrz    G    T        1      2        2 
  31 chr31_19526786     ZBoe    G    T        0      0        2 
  31 chr31_19526786     ZGre    G    T        0      0        2 
  31 chr31_19526786     ZHar    G    T        0      0        2 
  31 chr31_19526786   Sample    G    T        1      2        2 
  31 chr31_19526931     AAsi    C    T        0      0        2 
  31 chr31_19526931     AKia    C    T        0      0        2 
  31 chr31_19526931     AOna    C    T        0      0        2 
  31 chr31_19526931     ASom    C    T        0      0        2 
  31 chr31_19526931     HCab    C    T        1      2        2 
  31 chr31_19526931     HPrz    C    T        1      2        2 
  31 chr31_19526931     ZBoe    C    T        0      0        2 
  31 chr31_19526931     ZGre    C    T        0      0        2 
  31 chr31_19526931     ZHar    C    T        0      0        2 
  31 chr31_19526931   Sample    C    T        1      2        2 
  31 chr31_19530213     AAsi    C    T        0      0        2 
  31 chr31_19530213     AKia    C    T        0      0        2 
  31 chr31_19530213     AOna    C    T        0      0        2 
  31 chr31_19530213     ASom    C    T        0      0        2 
  31 chr31_19530213     HCab    C    T        0      0        2 
  31 chr31_19530213     HPrz    C    T        1      2        2 
  31 chr31_19530213     ZBoe    C    T        0      0        2 
  31 chr31_19530213     ZGre    C    T        0      0        2 
  31 chr31_19530213     ZHar    C    T        0      0        2 
  31 chr31_19530213   Sample    C    T        0      0        2 
  31 chr31_19531282     AAsi    A    G        0      0        2 
  31 chr31_19531282     AKia    A    G        0      0        2 
  31 chr31_19531282     AOna    A    G        0      0        2 
  31 chr31_19531282     ASom    A    G        0      0        2 
  31 chr31_19531282     HCab    A    G        1      2        2 
  31 chr31_19531282     HPrz    A    G        1      2        2 
  31 chr31_19531282     ZBoe    A    G        0      0        2 
  31 chr31_19531282     ZGre    A    G        0      0        2 
  31 chr31_19531282     ZHar    A    G        0      0        2 
  31 chr31_19531282   Sample    A    G        1      2        2 
  31 chr31_19531481     AAsi    A    G        0      0        2 
  31 chr31_19531481     AKia    A    G        0      0        2 
  31 chr31_19531481     AOna    A    G        0      0        2 
  31 chr31_19531481     ASom    A    G        0      0        2 
  31 chr31_19531481     HCab    A    G        1      2        2 
  31 chr31_19531481     HPrz    A    G        1      2        2 
  31 chr31_19531481     ZBoe    A    G        0      0        2 
  31 chr31_19531481     ZGre    A    G        0      0        2 
  31 chr31_19531481     ZHar    A    G        0      0        2 
  31 chr31_19531481   Sample    A    G        1      2        2 
  31 chr31_19531492     AAsi    G    A        0      0        2 
  31 chr31_19531492     AKia    G    A        0      0        2 
  31 chr31_19531492     AOna    G    A        0      0        2 
  31 chr31_19531492     ASom    G    A        0      0        2 
  31 chr31_19531492     HCab    G    A        1      2        2 
  31 chr31_19531492     HPrz    G    A        1      2        2 
  31 chr31_19531492     ZBoe    G    A        0      0        2 
  31 chr31_19531492     ZGre    G    A        0      0        2 
  31 chr31_19531492     ZHar    G    A        0      0        2 
  31 chr31_19531492   Sample    G    A        1      2        2 
  31 chr31_19532906     AAsi    C    A        0      0        2 
  31 chr31_19532906     AKia    C    A        0      0        2 
  31 chr31_19532906     AOna    C    A        0      0        2 
  31 chr31_19532906     ASom    C    A        0      0        2 
  31 chr31_19532906     HCab    C    A        1      2        2 
  31 chr31_19532906     HPrz    C    A        1      2        2 
  31 chr31_19532906     ZBoe    C    A        0      0        2 
  31 chr31_19532906     ZGre    C    A        0      0        2 
  31 chr31_19532906     ZHar    C    A        0      0        2 
  31 chr31_19532906   Sample    C    A        1      2        2 
  31 chr31_19539962     AAsi    T    G        0      0        2 
  31 chr31_19539962     AKia    T    G        0      0        2 
  31 chr31_19539962     AOna    T    G        0      0        2 
  31 chr31_19539962     ASom    T    G        1      2        2 
  31 chr31_19539962     HCab    T    G        0      0        2 
  31 chr31_19539962     HPrz    T    G        0      0        2 
  31 chr31_19539962     ZBoe    T    G        0      0        2 
  31 chr31_19539962     ZGre    T    G        0      0        2 
  31 chr31_19539962     ZHar    T    G        0      0        2 
  31 chr31_19539962   Sample    T    G        0      0        2 
  31 chr31_19540664     AAsi    T    A        0      0        2 
  31 chr31_19540664     AKia    T    A        0      0        2 
  31 chr31_19540664     AOna    T    A        0      0        2 
  31 chr31_19540664     ASom    T    A        0      0        2 
  31 chr31_19540664     HCab    T    A      0.5      1        2 
  31 chr31_19540664     HPrz    T    A        0      0        2 
  31 chr31_19540664     ZBoe    T    A        0      0        2 
  31 chr31_19540664     ZGre    T    A        0      0        2 
  31 chr31_19540664     ZHar    T    A        0      0        2 
  31 chr31_19540664   Sample    T    A        0      0        2 
  31 chr31_19551745     AAsi    A    G        0      0        2 
  31 chr31_19551745     AKia    A    G        0      0        2 
  31 chr31_19551745     AOna    A    G        0      0        2 
  31 chr31_19551745     ASom    A    G        0      0        2 
  31 chr31_19551745     HCab    A    G        0      0        2 
  31 chr31_19551745     HPrz    A    G        0      0        2 
  31 chr31_19551745     ZBoe    A    G        0      0        2 
  31 chr31_19551745     ZGre    A    G      0.5      1        2 
  31 chr31_19551745     ZHar    A    G        0      0        2 
  31 chr31_19551745   Sample    A    G        0      0        2 
  31 chr31_19559495     AAsi    C    T        0      0        2 
  31 chr31_19559495     AKia    C    T        0      0        2 
  31 chr31_19559495     AOna    C    T        0      0        2 
  31 chr31_19559495     ASom    C    T        0      0        2 
  31 chr31_19559495     HCab    C    T        0      0        2 
  31 chr31_19559495     HPrz    C    T        0      0        2 
  31 chr31_19559495     ZBoe    C    T      0.5      1        2 
  31 chr31_19559495     ZGre    C    T        0      0        2 
  31 chr31_19559495     ZHar    C    T        1      2        2 
  31 chr31_19559495   Sample    C    T        0      0        2 
  31 chr31_19565106     AAsi    T    C        0      0        2 
  31 chr31_19565106     AKia    T    C        0      0        2 
  31 chr31_19565106     AOna    T    C        0      0        2 
  31 chr31_19565106     ASom    T    C        0      0        2 
  31 chr31_19565106     HCab    T    C        1      2        2 
  31 chr31_19565106     HPrz    T    C        1      2        2 
  31 chr31_19565106     ZBoe    T    C        0      0        2 
  31 chr31_19565106     ZGre    T    C        0      0        2 
  31 chr31_19565106     ZHar    T    C        0      0        2 
  31 chr31_19565106   Sample    T    C        1      2        2 
  31 chr31_19565356     AAsi    G    A        0      0        2 
  31 chr31_19565356     AKia    G    A        0      0        2 
  31 chr31_19565356     AOna    G    A        0      0        2 
  31 chr31_19565356     ASom    G    A        0      0        2 
  31 chr31_19565356     HCab    G    A        1      2        2 
  31 chr31_19565356     HPrz    G    A        1      2        2 
  31 chr31_19565356     ZBoe    G    A        0      0        2 
  31 chr31_19565356     ZGre    G    A        0      0        2 
  31 chr31_19565356     ZHar    G    A        0      0        2 
  31 chr31_19565356   Sample    G    A        1      2        2 
  31 chr31_19567303     AAsi    C    T        0      0        2 
  31 chr31_19567303     AKia    C    T        0      0        2 
  31 chr31_19567303     AOna    C    T        0      0        2 
  31 chr31_19567303     ASom    C    T        0      0        2 
  31 chr31_19567303     HCab    C    T        1      2        2 
  31 chr31_19567303     HPrz    C    T        1      2        2 
  31 chr31_19567303     ZBoe    C    T        0      0        2 
  31 chr31_19567303     ZGre    C    T        0      0        2 
  31 chr31_19567303     ZHar    C    T        0      0        2 
  31 chr31_19567303   Sample    C    T        1      2        2 
  31 chr31_19575216     AAsi    C    T        0      0        2 
  31 chr31_19575216     AKia    C    T        0      0        2 
  31 chr31_19575216     AOna    C    T        1      2        2 
  31 chr31_19575216     ASom    C    T        0      0        2 
  31 chr31_19575216     HCab    C    T        0      0        2 
  31 chr31_19575216     HPrz    C    T        0      0        2 
  31 chr31_19575216     ZBoe    C    T        1      2        2 
  31 chr31_19575216     ZGre    C    T        0      0        2 
  31 chr31_19575216     ZHar    C    T        1      2        2 
  31 chr31_19575216   Sample    C    T        0      0        2 
  31 chr31_19576047     AAsi    C    T        0      0        2 
  31 chr31_19576047     AKia    C    T        0      0        2 
  31 chr31_19576047     AOna    C    T        0      0        2 
  31 chr31_19576047     ASom    C    T        0      0        2 
  31 chr31_19576047     HCab    C    T        1      2        2 
  31 chr31_19576047     HPrz    C    T        1      2        2 
  31 chr31_19576047     ZBoe    C    T        0      0        2 
  31 chr31_19576047     ZGre    C    T        0      0        2 
  31 chr31_19576047     ZHar    C    T        0      0        2 
  31 chr31_19576047   Sample    C    T        1      2        2 
  31 chr31_19584035     AAsi    A    C        0      0        2 
  31 chr31_19584035     AKia    A    C        0      0        2 
  31 chr31_19584035     AOna    A    C        0      0        2 
  31 chr31_19584035     ASom    A    C        0      0        2 
  31 chr31_19584035     HCab    A    C        0      0        2 
  31 chr31_19584035     HPrz    A    C        0      0        2 
  31 chr31_19584035     ZBoe    A    C        0      0        2 
  31 chr31_19584035     ZGre    A    C        0      0        2 
  31 chr31_19584035     ZHar    A    C        1      2        2 
  31 chr31_19584035   Sample    A    C        0      0        2 
  31 chr31_19584835     AAsi    A    G        0      0        2 
  31 chr31_19584835     AKia    A    G        0      0        2 
  31 chr31_19584835     AOna    A    G        0      0        2 
  31 chr31_19584835     ASom    A    G        0      0        2 
  31 chr31_19584835     HCab    A    G        0      0        2 
  31 chr31_19584835     HPrz    A    G        0      0        2 
  31 chr31_19584835     ZBoe    A    G        0      0        2 
  31 chr31_19584835     ZGre    A    G        0      0        2 
  31 chr31_19584835     ZHar    A    G        1      2        2 
  31 chr31_19584835   Sample    A    G        0      0        2 
  31 chr31_19592942     AAsi    C    G        0      0        2 
  31 chr31_19592942     AKia    C    G        0      0        2 
  31 chr31_19592942     AOna    C    G        0      0        2 
  31 chr31_19592942     ASom    C    G        0      0        2 
  31 chr31_19592942     HCab    C    G        0      0        2 
  31 chr31_19592942     HPrz    C    G      0.5      1        2 
  31 chr31_19592942     ZBoe    C    G        0      0        2 
  31 chr31_19592942     ZGre    C    G        0      0        2 
  31 chr31_19592942     ZHar    C    G        0      0        2 
  31 chr31_19592942   Sample    C    G        0      0        2 
  31 chr31_19597426     AAsi    C    A        0      0        2 
  31 chr31_19597426     AKia    C    A        0      0        2 
  31 chr31_19597426     AOna    C    A        0      0        2 
  31 chr31_19597426     ASom    C    A        0      0        2 
  31 chr31_19597426     HCab    C    A        1      2        2 
  31 chr31_19597426     HPrz    C    A        1      2        2 
  31 chr31_19597426     ZBoe    C    A        0      0        2 
  31 chr31_19597426     ZGre    C    A        0      0        2 
  31 chr31_19597426     ZHar    C    A        0      0        2 
  31 chr31_19597426   Sample    C    A        1      2        2 
  31 chr31_19603984     AAsi    T    C        0      0        2 
  31 chr31_19603984     AKia    T    C        0      0        2 
  31 chr31_19603984     AOna    T    C        0      0        2 
  31 chr31_19603984     ASom    T    C        0      0        2 
  31 chr31_19603984     HCab    T    C        0      0        2 
  31 chr31_19603984     HPrz    T    C        0      0        2 
  31 chr31_19603984     ZBoe    T    C        0      0        2 
  31 chr31_19603984     ZGre    T    C      0.5      1        2 
  31 chr31_19603984     ZHar    T    C        0      0        2 
  31 chr31_19603984   Sample    T    C        0      0        2 
  31 chr31_19608542     AAsi    A    G        0      0        2 
  31 chr31_19608542     AKia    A    G        0      0        2 
  31 chr31_19608542     AOna    A    G        1      2        2 
  31 chr31_19608542     ASom    A    G        0      0        2 
  31 chr31_19608542     HCab    A    G        0      0        2 
  31 chr31_19608542     HPrz    A    G        0      0        2 
  31 chr31_19608542     ZBoe    A    G        0      0        2 
  31 chr31_19608542     ZGre    A    G        0      0        2 
  31 chr31_19608542     ZHar    A    G        0      0        2 
  31 chr31_19608542   Sample    A    G        0      0        2 
  31 chr31_19617809     AAsi    C    A        0      0        2 
  31 chr31_19617809     AKia    C    A        0      0        2 
  31 chr31_19617809     AOna    C    A        0      0        2 
  31 chr31_19617809     ASom    C    A        0      0        2 
  31 chr31_19617809     HCab    C    A        0      0        2 
  31 chr31_19617809     HPrz    C    A        0      0        2 
  31 chr31_19617809     ZBoe    C    A      0.5      1        2 
  31 chr31_19617809     ZGre    C    A        1      2        2 
  31 chr31_19617809     ZHar    C    A        1      2        2 
  31 chr31_19617809   Sample    C    A        0      0        2 
  31 chr31_19632863     AAsi    A    G        0      0        2 
  31 chr31_19632863     AKia    A    G        0      0        2 
  31 chr31_19632863     AOna    A    G        0      0        2 
  31 chr31_19632863     ASom    A    G        0      0        2 
  31 chr31_19632863     HCab    A    G      0.5      1        2 
  31 chr31_19632863     HPrz    A    G        1      2        2 
  31 chr31_19632863     ZBoe    A    G        0      0        2 
  31 chr31_19632863     ZGre    A    G        0      0        2 
  31 chr31_19632863     ZHar    A    G        0      0        2 
  31 chr31_19632863   Sample    A    G        1      2        2 
  31 chr31_19635508     AAsi    T    A        0      0        2 
  31 chr31_19635508     AKia    T    A        0      0        2 
  31 chr31_19635508     AOna    T    A        0      0        2 
  31 chr31_19635508     ASom    T    A        0      0        2 
  31 chr31_19635508     HCab    T    A        1      2        2 
  31 chr31_19635508     HPrz    T    A        1      2        2 
  31 chr31_19635508     ZBoe    T    A        0      0        2 
  31 chr31_19635508     ZGre    T    A        0      0        2 
  31 chr31_19635508     ZHar    T    A        0      0        2 
  31 chr31_19635508   Sample    T    A        1      2        2 
  31 chr31_19643407     AAsi    G    A        0      0        2 
  31 chr31_19643407     AKia    G    A        0      0        2 
  31 chr31_19643407     AOna    G    A        0      0        2 
  31 chr31_19643407     ASom    G    A        0      0        2 
  31 chr31_19643407     HCab    G    A        1      2        2 
  31 chr31_19643407     HPrz    G    A        1      2        2 
  31 chr31_19643407     ZBoe    G    A        0      0        2 
  31 chr31_19643407     ZGre    G    A        0      0        2 
  31 chr31_19643407     ZHar    G    A        0      0        2 
  31 chr31_19643407   Sample    G    A        1      2        2 
  31 chr31_19648244     AAsi    C    T        1      2        2 
  31 chr31_19648244     AKia    C    T        0      0        2 
  31 chr31_19648244     AOna    C    T        0      0        2 
  31 chr31_19648244     ASom    C    T        1      2        2 
  31 chr31_19648244     HCab    C    T        0      0        2 
  31 chr31_19648244     HPrz    C    T        0      0        2 
  31 chr31_19648244     ZBoe    C    T        0      0        2 
  31 chr31_19648244     ZGre    C    T        0      0        2 
  31 chr31_19648244     ZHar    C    T        0      0        2 
  31 chr31_19648244   Sample    C    T        0      0        2 
  31 chr31_19665179     AAsi    C    T        0      0        2 
  31 chr31_19665179     AKia    C    T        0      0        2 
  31 chr31_19665179     AOna    C    T        0      0        2 
  31 chr31_19665179     ASom    C    T        0      0        2 
  31 chr31_19665179     HCab    C    T        1      2        2 
  31 chr31_19665179     HPrz    C    T        1      2        2 
  31 chr31_19665179     ZBoe    C    T        0      0        2 
  31 chr31_19665179     ZGre    C    T        0      0        2 
  31 chr31_19665179     ZHar    C    T        0      0        2 
  31 chr31_19665179   Sample    C    T        1      2        2 
  31 chr31_19666091     AAsi    G    A        0      0        2 
  31 chr31_19666091     AKia    G    A        0      0        2 
  31 chr31_19666091     AOna    G    A        0      0        2 
  31 chr31_19666091     ASom    G    A        0      0        2 
  31 chr31_19666091     HCab    G    A        0      0        2 
  31 chr31_19666091     HPrz    G    A        0      0        2 
  31 chr31_19666091     ZBoe    G    A        0      0        2 
  31 chr31_19666091     ZGre    G    A        1      2        2 
  31 chr31_19666091     ZHar    G    A        0      0        2 
  31 chr31_19666091   Sample    G    A        0      0        2 
  31 chr31_19669267     AAsi    A    G      0.5      1        2 
  31 chr31_19669267     AKia    A    G        0      0        2 
  31 chr31_19669267     AOna    A    G        0      0        2 
  31 chr31_19669267     ASom    A    G        0      0        2 
  31 chr31_19669267     HCab    A    G        0      0        2 
  31 chr31_19669267     HPrz    A    G        0      0        2 
  31 chr31_19669267     ZBoe    A    G        0      0        2 
  31 chr31_19669267     ZGre    A    G        0      0        2 
  31 chr31_19669267     ZHar    A    G        0      0        2 
  31 chr31_19669267   Sample    A    G        0      0        2 
  31 chr31_19675884     AAsi    A    G        0      0        2 
  31 chr31_19675884     AKia    A    G        0      0        2 
  31 chr31_19675884     AOna    A    G        0      0        2 
  31 chr31_19675884     ASom    A    G        0      0        2 
  31 chr31_19675884     HCab    A    G        1      2        2 
  31 chr31_19675884     HPrz    A    G        1      2        2 
  31 chr31_19675884     ZBoe    A    G        0      0        2 
  31 chr31_19675884     ZGre    A    G        0      0        2 
  31 chr31_19675884     ZHar    A    G        0      0        2 
  31 chr31_19675884   Sample    A    G        1      2        2 
  31 chr31_19681063     AAsi    G    A        0      0        2 
  31 chr31_19681063     AKia    G    A        0      0        2 
  31 chr31_19681063     AOna    G    A        0      0        2 
  31 chr31_19681063     ASom    G    A        0      0        2 
  31 chr31_19681063     HCab    G    A        1      2        2 
  31 chr31_19681063     HPrz    G    A        1      2        2 
  31 chr31_19681063     ZBoe    G    A        0      0        2 
  31 chr31_19681063     ZGre    G    A        0      0        2 
  31 chr31_19681063     ZHar    G    A        0      0        2 
  31 chr31_19681063   Sample    G    A        1      2        2 
  31 chr31_19685511     AAsi    A    G        0      0        2 
  31 chr31_19685511     AKia    A    G        0      0        2 
  31 chr31_19685511     AOna    A    G        0      0        2 
  31 chr31_19685511     ASom    A    G        0      0        2 
  31 chr31_19685511     HCab    A    G        0      0        2 
  31 chr31_19685511     HPrz    A    G        0      0        2 
  31 chr31_19685511     ZBoe    A    G      0.5      1        2 
  31 chr31_19685511     ZGre    A    G        0      0        2 
  31 chr31_19685511     ZHar    A    G        0      0        2 
  31 chr31_19685511   Sample    A    G        0      0        2 
  31 chr31_19687531     AAsi    G    A        0      0        2 
  31 chr31_19687531     AKia    G    A        0      0        2 
  31 chr31_19687531     AOna    G    A        0      0        2 
  31 chr31_19687531     ASom    G    A        0      0        2 
  31 chr31_19687531     HCab    G    A        0      0        2 
  31 chr31_19687531     HPrz    G    A        0      0        2 
  31 chr31_19687531     ZBoe    G    A        0      0        2 
  31 chr31_19687531     ZGre    G    A        1      2        2 
  31 chr31_19687531     ZHar    G    A        0      0        2 
  31 chr31_19687531   Sample    G    A        0      0        2 
  31 chr31_19697017     AAsi    T    A        0      0        2 
  31 chr31_19697017     AKia    T    A        0      0        2 
  31 chr31_19697017     AOna    T    A        0      0        2 
  31 chr31_19697017     ASom    T    A        0      0        2 
  31 chr31_19697017     HCab    T    A        0      0        2 
  31 chr31_19697017     HPrz    T    A      0.5      1        2 
  31 chr31_19697017     ZBoe    T    A        0      0        2 
  31 chr31_19697017     ZGre    T    A        0      0        2 
  31 chr31_19697017     ZHar    T    A        0      0        2 
  31 chr31_19697017   Sample    T    A        0      0        2 
  31 chr31_19700917     AAsi    G    A        0      0        2 
  31 chr31_19700917     AKia    G    A        0      0        2 
  31 chr31_19700917     AOna    G    A        0      0        2 
  31 chr31_19700917     ASom    G    A        0      0        2 
  31 chr31_19700917     HCab    G    A        1      2        2 
  31 chr31_19700917     HPrz    G    A        1      2        2 
  31 chr31_19700917     ZBoe    G    A        0      0        2 
  31 chr31_19700917     ZGre    G    A        0      0        2 
  31 chr31_19700917     ZHar    G    A        0      0        2 
  31 chr31_19700917   Sample    G    A        1      2        2 
  31 chr31_19707528     AAsi    C    T        0      0        2 
  31 chr31_19707528     AKia    C    T      0.5      1        2 
  31 chr31_19707528     AOna    C    T        0      0        2 
  31 chr31_19707528     ASom    C    T        0      0        2 
  31 chr31_19707528     HCab    C    T        0      0        2 
  31 chr31_19707528     HPrz    C    T        0      0        2 
  31 chr31_19707528     ZBoe    C    T        0      0        2 
  31 chr31_19707528     ZGre    C    T        0      0        2 
  31 chr31_19707528     ZHar    C    T        0      0        2 
  31 chr31_19707528   Sample    C    T        0      0        2 
  31 chr31_19715971     AAsi    C    T        0      0        2 
  31 chr31_19715971     AKia    C    T        0      0        2 
  31 chr31_19715971     AOna    C    T        0      0        2 
  31 chr31_19715971     ASom    C    T        0      0        2 
  31 chr31_19715971     HCab    C    T        0      0        2 
  31 chr31_19715971     HPrz    C    T        0      0        2 
  31 chr31_19715971     ZBoe    C    T        1      2        2 
  31 chr31_19715971     ZGre    C    T        0      0        2 
  31 chr31_19715971     ZHar    C    T        0      0        2 
  31 chr31_19715971   Sample    C    T        0      0        2 
  31 chr31_19723563     AAsi    C    G        0      0        2 
  31 chr31_19723563     AKia    C    G        0      0        2 
  31 chr31_19723563     AOna    C    G        0      0        2 
  31 chr31_19723563     ASom    C    G        0      0        2 
  31 chr31_19723563     HCab    C    G        1      2        2 
  31 chr31_19723563     HPrz    C    G        1      2        2 
  31 chr31_19723563     ZBoe    C    G        0      0        2 
  31 chr31_19723563     ZGre    C    G        0      0        2 
  31 chr31_19723563     ZHar    C    G        0      0        2 
  31 chr31_19723563   Sample    C    G        1      2        2 
  31 chr31_19724572     AAsi    G    C        0      0        2 
  31 chr31_19724572     AKia    G    C        0      0        2 
  31 chr31_19724572     AOna    G    C        0      0        2 
  31 chr31_19724572     ASom    G    C        0      0        2 
  31 chr31_19724572     HCab    G    C      0.5      1        2 
  31 chr31_19724572     HPrz    G    C      0.5      1        2 
  31 chr31_19724572     ZBoe    G    C        0      0        2 
  31 chr31_19724572     ZGre    G    C        0      0        2 
  31 chr31_19724572     ZHar    G    C        0      0        2 
  31 chr31_19724572   Sample    G    C        0      0        2 
  31 chr31_19736168     AAsi    C    T        0      0        2 
  31 chr31_19736168     AKia    C    T        0      0        2 
  31 chr31_19736168     AOna    C    T        0      0        2 
  31 chr31_19736168     ASom    C    T        0      0        2 
  31 chr31_19736168     HCab    C    T        1      2        2 
  31 chr31_19736168     HPrz    C    T        1      2        2 
  31 chr31_19736168     ZBoe    C    T        0      0        2 
  31 chr31_19736168     ZGre    C    T        0      0        2 
  31 chr31_19736168     ZHar    C    T        0      0        2 
  31 chr31_19736168   Sample    C    T        1      2        2 
  31 chr31_19740314     AAsi    G    T        0      0        2 
  31 chr31_19740314     AKia    G    T        1      2        2 
  31 chr31_19740314     AOna    G    T        1      2        2 
  31 chr31_19740314     ASom    G    T        0      0        2 
  31 chr31_19740314     HCab    G    T        0      0        2 
  31 chr31_19740314     HPrz    G    T        0      0        2 
  31 chr31_19740314     ZBoe    G    T        0      0        2 
  31 chr31_19740314     ZGre    G    T        0      0        2 
  31 chr31_19740314     ZHar    G    T        0      0        2 
  31 chr31_19740314   Sample    G    T        0      0        2 
  31 chr31_19743789     AAsi    A    G        0      0        2 
  31 chr31_19743789     AKia    A    G        0      0        2 
  31 chr31_19743789     AOna    A    G        0      0        2 
  31 chr31_19743789     ASom    A    G        0      0        2 
  31 chr31_19743789     HCab    A    G        0      0        2 
  31 chr31_19743789     HPrz    A    G      0.5      1        2 
  31 chr31_19743789     ZBoe    A    G        0      0        2 
  31 chr31_19743789     ZGre    A    G        0      0        2 
  31 chr31_19743789     ZHar    A    G        0      0        2 
  31 chr31_19743789   Sample    A    G        0      0        2 
  31 chr31_19763536     AAsi    A    C        0      0        2 
  31 chr31_19763536     AKia    A    C        0      0        2 
  31 chr31_19763536     AOna    A    C        0      0        2 
  31 chr31_19763536     ASom    A    C        0      0        2 
  31 chr31_19763536     HCab    A    C      0.5      1        2 
  31 chr31_19763536     HPrz    A    C        0      0        2 
  31 chr31_19763536     ZBoe    A    C        0      0        2 
  31 chr31_19763536     ZGre    A    C        0      0        2 
  31 chr31_19763536     ZHar    A    C        0      0        2 
  31 chr31_19763536   Sample    A    C        1      2        2 
  31 chr31_19763933     AAsi    T    C        0      0        2 
  31 chr31_19763933     AKia    T    C        0      0        2 
  31 chr31_19763933     AOna    T    C        0      0        2 
  31 chr31_19763933     ASom    T    C        0      0        2 
  31 chr31_19763933     HCab    T    C      0.5      1        2 
  31 chr31_19763933     HPrz    T    C      0.5      1        2 
  31 chr31_19763933     ZBoe    T    C        0      0        2 
  31 chr31_19763933     ZGre    T    C        0      0        2 
  31 chr31_19763933     ZHar    T    C        0      0        2 
  31 chr31_19763933   Sample    T    C        0      0        2 
  31 chr31_19768089     AAsi    A    G        0      0        2 
  31 chr31_19768089     AKia    A    G        0      0        2 
  31 chr31_19768089     AOna    A    G        0      0        2 
  31 chr31_19768089     ASom    A    G        0      0        2 
  31 chr31_19768089     HCab    A    G        0      0        2 
  31 chr31_19768089     HPrz    A    G        0      0        2 
  31 chr31_19768089     ZBoe    A    G        0      0        2 
  31 chr31_19768089     ZGre    A    G        0      0        2 
  31 chr31_19768089     ZHar    A    G        1      2        2 
  31 chr31_19768089   Sample    A    G        0      0        2 
  31 chr31_19770811     AAsi    T    C      0.5      1        2 
  31 chr31_19770811     AKia    T    C        0      0        2 
  31 chr31_19770811     AOna    T    C        0      0        2 
  31 chr31_19770811     ASom    T    C        0      0        2 
  31 chr31_19770811     HCab    T    C        0      0        2 
  31 chr31_19770811     HPrz    T    C        0      0        2 
  31 chr31_19770811     ZBoe    T    C        0      0        2 
  31 chr31_19770811     ZGre    T    C        0      0        2 
  31 chr31_19770811     ZHar    T    C        0      0        2 
  31 chr31_19770811   Sample    T    C        0      0        2 
  31 chr31_19779305     AAsi    C    T        0      0        2 
  31 chr31_19779305     AKia    C    T        0      0        2 
  31 chr31_19779305     AOna    C    T        1      2        2 
  31 chr31_19779305     ASom    C    T        0      0        2 
  31 chr31_19779305     HCab    C    T        0      0        2 
  31 chr31_19779305     HPrz    C    T        0      0        2 
  31 chr31_19779305     ZBoe    C    T        0      0        2 
  31 chr31_19779305     ZGre    C    T        0      0        2 
  31 chr31_19779305     ZHar    C    T        0      0        2 
  31 chr31_19779305   Sample    C    T        0      0        2 
  31 chr31_19782721     AAsi    T    C        0      0        2 
  31 chr31_19782721     AKia    T    C        0      0        2 
  31 chr31_19782721     AOna    T    C        0      0        2 
  31 chr31_19782721     ASom    T    C        0      0        2 
  31 chr31_19782721     HCab    T    C        0      0        2 
  31 chr31_19782721     HPrz    T    C        0      0        2 
  31 chr31_19782721     ZBoe    T    C      0.5      1        2 
  31 chr31_19782721     ZGre    T    C        0      0        2 
  31 chr31_19782721     ZHar    T    C        0      0        2 
  31 chr31_19782721   Sample    T    C        0      0        2 
  31 chr31_19785329     AAsi    G    C        0      0        2 
  31 chr31_19785329     AKia    G    C        0      0        2 
  31 chr31_19785329     AOna    G    C        0      0        2 
  31 chr31_19785329     ASom    G    C        0      0        2 
  31 chr31_19785329     HCab    G    C        0      0        2 
  31 chr31_19785329     HPrz    G    C      0.5      1        2 
  31 chr31_19785329     ZBoe    G    C        0      0        2 
  31 chr31_19785329     ZGre    G    C        0      0        2 
  31 chr31_19785329     ZHar    G    C        0      0        2 
  31 chr31_19785329   Sample    G    C        0      0        2 
  31 chr31_19787525     AAsi    C    G        0      0        2 
  31 chr31_19787525     AKia    C    G        0      0        2 
  31 chr31_19787525     AOna    C    G        0      0        2 
  31 chr31_19787525     ASom    C    G        0      0        2 
  31 chr31_19787525     HCab    C    G        0      0        2 
  31 chr31_19787525     HPrz    C    G        0      0        2 
  31 chr31_19787525     ZBoe    C    G        1      2        2 
  31 chr31_19787525     ZGre    C    G        0      0        2 
  31 chr31_19787525     ZHar    C    G        0      0        2 
  31 chr31_19787525   Sample    C    G        0      0        2 
  31 chr31_19789545     AAsi    C    T        0      0        2 
  31 chr31_19789545     AKia    C    T        0      0        2 
  31 chr31_19789545     AOna    C    T        0      0        2 
  31 chr31_19789545     ASom    C    T      0.5      1        2 
  31 chr31_19789545     HCab    C    T        0      0        2 
  31 chr31_19789545     HPrz    C    T        0      0        2 
  31 chr31_19789545     ZBoe    C    T        0      0        2 
  31 chr31_19789545     ZGre    C    T        0      0        2 
  31 chr31_19789545     ZHar    C    T        0      0        2 
  31 chr31_19789545   Sample    C    T        0      0        2 
  31 chr31_19791280     AAsi    C    T        0      0        2 
  31 chr31_19791280     AKia    C    T        0      0        2 
  31 chr31_19791280     AOna    C    T        0      0        2 
  31 chr31_19791280     ASom    C    T        0      0        2 
  31 chr31_19791280     HCab    C    T        0      0        2 
  31 chr31_19791280     HPrz    C    T        0      0        2 
  31 chr31_19791280     ZBoe    C    T      0.5      1        2 
  31 chr31_19791280     ZGre    C    T        0      0        2 
  31 chr31_19791280     ZHar    C    T        0      0        2 
  31 chr31_19791280   Sample    C    T        0      0        2 
  31 chr31_19802094     AAsi    A    G        0      0        2 
  31 chr31_19802094     AKia    A    G        0      0        2 
  31 chr31_19802094     AOna    A    G        0      0        2 
  31 chr31_19802094     ASom    A    G        0      0        2 
  31 chr31_19802094     HCab    A    G        1      2        2 
  31 chr31_19802094     HPrz    A    G        1      2        2 
  31 chr31_19802094     ZBoe    A    G        0      0        2 
  31 chr31_19802094     ZGre    A    G        0      0        2 
  31 chr31_19802094     ZHar    A    G        0      0        2 
  31 chr31_19802094   Sample    A    G        1      2        2 
  31 chr31_19802584     AAsi    T    C        0      0        2 
  31 chr31_19802584     AKia    T    C        0      0        2 
  31 chr31_19802584     AOna    T    C        0      0        2 
  31 chr31_19802584     ASom    T    C        0      0        2 
  31 chr31_19802584     HCab    T    C        0      0        2 
  31 chr31_19802584     HPrz    T    C        0      0        2 
  31 chr31_19802584     ZBoe    T    C        0      0        2 
  31 chr31_19802584     ZGre    T    C        0      0        2 
  31 chr31_19802584     ZHar    T    C      0.5      1        2 
  31 chr31_19802584   Sample    T    C        0      0        2 
  31 chr31_19814863     AAsi    A    G        0      0        2 
  31 chr31_19814863     AKia    A    G        0      0        2 
  31 chr31_19814863     AOna    A    G        0      0        2 
  31 chr31_19814863     ASom    A    G        0      0        2 
  31 chr31_19814863     HCab    A    G        1      2        2 
  31 chr31_19814863     HPrz    A    G        1      2        2 
  31 chr31_19814863     ZBoe    A    G        0      0        2 
  31 chr31_19814863     ZGre    A    G        0      0        2 
  31 chr31_19814863     ZHar    A    G        0      0        2 
  31 chr31_19814863   Sample    A    G        1      2        2 
  31 chr31_19816769     AAsi    A    C        0      0        2 
  31 chr31_19816769     AKia    A    C        0      0        2 
  31 chr31_19816769     AOna    A    C        0      0        2 
  31 chr31_19816769     ASom    A    C        0      0        2 
  31 chr31_19816769     HCab    A    C        1      2        2 
  31 chr31_19816769     HPrz    A    C        1      2        2 
  31 chr31_19816769     ZBoe    A    C        0      0        2 
  31 chr31_19816769     ZGre    A    C        0      0        2 
  31 chr31_19816769     ZHar    A    C        0      0        2 
  31 chr31_19816769   Sample    A    C        1      2        2 
  31 chr31_19817963     AAsi    A    T        0      0        2 
  31 chr31_19817963     AKia    A    T        0      0        2 
  31 chr31_19817963     AOna    A    T        1      2        2 
  31 chr31_19817963     ASom    A    T        0      0        2 
  31 chr31_19817963     HCab    A    T        0      0        2 
  31 chr31_19817963     HPrz    A    T        0      0        2 
  31 chr31_19817963     ZBoe    A    T        0      0        2 
  31 chr31_19817963     ZGre    A    T        0      0        2 
  31 chr31_19817963     ZHar    A    T        0      0        2 
  31 chr31_19817963   Sample    A    T        0      0        2 
  31 chr31_19818370     AAsi    A    G        0      0        2 
  31 chr31_19818370     AKia    A    G        1      2        2 
  31 chr31_19818370     AOna    A    G        0      0        2 
  31 chr31_19818370     ASom    A    G        0      0        2 
  31 chr31_19818370     HCab    A    G        0      0        2 
  31 chr31_19818370     HPrz    A    G        0      0        2 
  31 chr31_19818370     ZBoe    A    G        0      0        2 
  31 chr31_19818370     ZGre    A    G        0      0        2 
  31 chr31_19818370     ZHar    A    G        0      0        2 
  31 chr31_19818370   Sample    A    G        0      0        2 
  31 chr31_19825226     AAsi    A    C      0.5      1        2 
  31 chr31_19825226     AKia    A    C        0      0        2 
  31 chr31_19825226     AOna    A    C        0      0        2 
  31 chr31_19825226     ASom    A    C        0      0        2 
  31 chr31_19825226     HCab    A    C        0      0        2 
  31 chr31_19825226     HPrz    A    C        0      0        2 
  31 chr31_19825226     ZBoe    A    C        0      0        2 
  31 chr31_19825226     ZGre    A    C        0      0        2 
  31 chr31_19825226     ZHar    A    C        0      0        2 
  31 chr31_19825226   Sample    A    C        0      0        2 
  31 chr31_19835814     AAsi    A    G        0      0        2 
  31 chr31_19835814     AKia    A    G        0      0        2 
  31 chr31_19835814     AOna    A    G        0      0        2 
  31 chr31_19835814     ASom    A    G        0      0        2 
  31 chr31_19835814     HCab    A    G        0      0        2 
  31 chr31_19835814     HPrz    A    G      0.5      1        2 
  31 chr31_19835814     ZBoe    A    G        0      0        2 
  31 chr31_19835814     ZGre    A    G        0      0        2 
  31 chr31_19835814     ZHar    A    G        0      0        2 
  31 chr31_19835814   Sample    A    G        1      2        2 
  31 chr31_19839080     AAsi    G    A        0      0        2 
  31 chr31_19839080     AKia    G    A        1      2        2 
  31 chr31_19839080     AOna    G    A        0      0        2 
  31 chr31_19839080     ASom    G    A        0      0        2 
  31 chr31_19839080     HCab    G    A        0      0        2 
  31 chr31_19839080     HPrz    G    A        0      0        2 
  31 chr31_19839080     ZBoe    G    A        0      0        2 
  31 chr31_19839080     ZGre    G    A        0      0        2 
  31 chr31_19839080     ZHar    G    A        0      0        2 
  31 chr31_19839080   Sample    G    A        0      0        2 
  31 chr31_19839665     AAsi    G    T        1      2        2 
  31 chr31_19839665     AKia    G    T        0      0        2 
  31 chr31_19839665     AOna    G    T        0      0        2 
  31 chr31_19839665     ASom    G    T        1      2        2 
  31 chr31_19839665     HCab    G    T        0      0        2 
  31 chr31_19839665     HPrz    G    T        0      0        2 
  31 chr31_19839665     ZBoe    G    T        0      0        2 
  31 chr31_19839665     ZGre    G    T        1      2        2 
  31 chr31_19839665     ZHar    G    T        0      0        2 
  31 chr31_19839665   Sample    G    T        0      0        2 
  31 chr31_19841141     AAsi    G    A      0.5      1        2 
  31 chr31_19841141     AKia    G    A        0      0        2 
  31 chr31_19841141     AOna    G    A        0      0        2 
  31 chr31_19841141     ASom    G    A        0      0        2 
  31 chr31_19841141     HCab    G    A        0      0        2 
  31 chr31_19841141     HPrz    G    A        0      0        2 
  31 chr31_19841141     ZBoe    G    A        0      0        2 
  31 chr31_19841141     ZGre    G    A        0      0        2 
  31 chr31_19841141     ZHar    G    A        0      0        2 
  31 chr31_19841141   Sample    G    A        0      0        2 
  31 chr31_19845148     AAsi    G    C        0      0        2 
  31 chr31_19845148     AKia    G    C        0      0        2 
  31 chr31_19845148     AOna    G    C        0      0        2 
  31 chr31_19845148     ASom    G    C        0      0        2 
  31 chr31_19845148     HCab    G    C        0      0        2 
  31 chr31_19845148     HPrz    G    C        0      0        2 
  31 chr31_19845148     ZBoe    G    C        1      2        2 
  31 chr31_19845148     ZGre    G    C        0      0        2 
  31 chr31_19845148     ZHar    G    C        0      0        2 
  31 chr31_19845148   Sample    G    C        0      0        2 
  31 chr31_19851048     AAsi    T    A        0      0        2 
  31 chr31_19851048     AKia    T    A        0      0        2 
  31 chr31_19851048     AOna    T    A        0      0        2 
  31 chr31_19851048     ASom    T    A        0      0        2 
  31 chr31_19851048     HCab    T    A        1      2        2 
  31 chr31_19851048     HPrz    T    A        1      2        2 
  31 chr31_19851048     ZBoe    T    A        0      0        2 
  31 chr31_19851048     ZGre    T    A        0      0        2 
  31 chr31_19851048     ZHar    T    A        0      0        2 
  31 chr31_19851048   Sample    T    A        1      2        2 
  31 chr31_19856078     AAsi    C    T        0      0        2 
  31 chr31_19856078     AKia    C    T        0      0        2 
  31 chr31_19856078     AOna    C    T        0      0        2 
  31 chr31_19856078     ASom    C    T        0      0        2 
  31 chr31_19856078     HCab    C    T        1      2        2 
  31 chr31_19856078     HPrz    C    T      0.5      1        2 
  31 chr31_19856078     ZBoe    C    T        0      0        2 
  31 chr31_19856078     ZGre    C    T        0      0        2 
  31 chr31_19856078     ZHar    C    T        0      0        2 
  31 chr31_19856078   Sample    C    T        1      2        2 
  31 chr31_19857995     AAsi    T    C        0      0        2 
  31 chr31_19857995     AKia    T    C        0      0        2 
  31 chr31_19857995     AOna    T    C        0      0        2 
  31 chr31_19857995     ASom    T    C        0      0        2 
  31 chr31_19857995     HCab    T    C        0      0        2 
  31 chr31_19857995     HPrz    T    C        0      0        2 
  31 chr31_19857995     ZBoe    T    C        0      0        2 
  31 chr31_19857995     ZGre    T    C      0.5      1        2 
  31 chr31_19857995     ZHar    T    C        0      0        2 
  31 chr31_19857995   Sample    T    C        0      0        2 
  31 chr31_19858592     AAsi    A    G        0      0        2 
  31 chr31_19858592     AKia    A    G        0      0        2 
  31 chr31_19858592     AOna    A    G        0      0        2 
  31 chr31_19858592     ASom    A    G        0      0        2 
  31 chr31_19858592     HCab    A    G        0      0        2 
  31 chr31_19858592     HPrz    A    G        0      0        2 
  31 chr31_19858592     ZBoe    A    G        0      0        2 
  31 chr31_19858592     ZGre    A    G      0.5      1        2 
  31 chr31_19858592     ZHar    A    G        0      0        2 
  31 chr31_19858592   Sample    A    G        0      0        2 
  31 chr31_19877789     AAsi    A    G        0      0        2 
  31 chr31_19877789     AKia    A    G        1      2        2 
  31 chr31_19877789     AOna    A    G        1      2        2 
  31 chr31_19877789     ASom    A    G        0      0        2 
  31 chr31_19877789     HCab    A    G        0      0        2 
  31 chr31_19877789     HPrz    A    G        0      0        2 
  31 chr31_19877789     ZBoe    A    G        0      0        2 
  31 chr31_19877789     ZGre    A    G        0      0        2 
  31 chr31_19877789     ZHar    A    G        0      0        2 
  31 chr31_19877789   Sample    A    G        0      0        2 
  31 chr31_19878027     AAsi    G    A        0      0        2 
  31 chr31_19878027     AKia    G    A        0      0        2 
  31 chr31_19878027     AOna    G    A        0      0        2 
  31 chr31_19878027     ASom    G    A        0      0        2 
  31 chr31_19878027     HCab    G    A        1      2        2 
  31 chr31_19878027     HPrz    G    A        1      2        2 
  31 chr31_19878027     ZBoe    G    A        0      0        2 
  31 chr31_19878027     ZGre    G    A        0      0        2 
  31 chr31_19878027     ZHar    G    A        0      0        2 
  31 chr31_19878027   Sample    G    A        1      2        2 
  31 chr31_19880030     AAsi    C    T        0      0        2 
  31 chr31_19880030     AKia    C    T        0      0        2 
  31 chr31_19880030     AOna    C    T        0      0        2 
  31 chr31_19880030     ASom    C    T        0      0        2 
  31 chr31_19880030     HCab    C    T        0      0        2 
  31 chr31_19880030     HPrz    C    T        0      0        2 
  31 chr31_19880030     ZBoe    C    T      0.5      1        2 
  31 chr31_19880030     ZGre    C    T        0      0        2 
  31 chr31_19880030     ZHar    C    T        0      0        2 
  31 chr31_19880030   Sample    C    T        0      0        2 
  31 chr31_19881601     AAsi    T    G        0      0        2 
  31 chr31_19881601     AKia    T    G        0      0        2 
  31 chr31_19881601     AOna    T    G        0      0        2 
  31 chr31_19881601     ASom    T    G        0      0        2 
  31 chr31_19881601     HCab    T    G        0      0        2 
  31 chr31_19881601     HPrz    T    G        0      0        2 
  31 chr31_19881601     ZBoe    T    G        0      0        2 
  31 chr31_19881601     ZGre    T    G      0.5      1        2 
  31 chr31_19881601     ZHar    T    G        0      0        2 
  31 chr31_19881601   Sample    T    G        0      0        2 
  31 chr31_19882909     AAsi    C    T        0      0        2 
  31 chr31_19882909     AKia    C    T        0      0        2 
  31 chr31_19882909     AOna    C    T        0      0        2 
  31 chr31_19882909     ASom    C    T        0      0        2 
  31 chr31_19882909     HCab    C    T        0      0        2 
  31 chr31_19882909     HPrz    C    T        0      0        2 
  31 chr31_19882909     ZBoe    C    T        0      0        2 
  31 chr31_19882909     ZGre    C    T        0      0        2 
  31 chr31_19882909     ZHar    C    T      0.5      1        2 
  31 chr31_19882909   Sample    C    T        0      0        2 
  31 chr31_19883338     AAsi    A    G        0      0        2 
  31 chr31_19883338     AKia    A    G        0      0        2 
  31 chr31_19883338     AOna    A    G        0      0        2 
  31 chr31_19883338     ASom    A    G        0      0        2 
  31 chr31_19883338     HCab    A    G        1      2        2 
  31 chr31_19883338     HPrz    A    G        1      2        2 
  31 chr31_19883338     ZBoe    A    G        0      0        2 
  31 chr31_19883338     ZGre    A    G        0      0        2 
  31 chr31_19883338     ZHar    A    G        0      0        2 
  31 chr31_19883338   Sample    A    G        1      2        2 
  31 chr31_19886737     AAsi    T    G        0      0        2 
  31 chr31_19886737     AKia    T    G        0      0        2 
  31 chr31_19886737     AOna    T    G        0      0        2 
  31 chr31_19886737     ASom    T    G        0      0        2 
  31 chr31_19886737     HCab    T    G      0.5      1        2 
  31 chr31_19886737     HPrz    T    G        0      0        2 
  31 chr31_19886737     ZBoe    T    G        0      0        2 
  31 chr31_19886737     ZGre    T    G        0      0        2 
  31 chr31_19886737     ZHar    T    G        0      0        2 
  31 chr31_19886737   Sample    T    G        0      0        2 
  31 chr31_19886989     AAsi    T    C        0      0        2 
  31 chr31_19886989     AKia    T    C        0      0        2 
  31 chr31_19886989     AOna    T    C        0      0        2 
  31 chr31_19886989     ASom    T    C        0      0        2 
  31 chr31_19886989     HCab    T    C        0      0        2 
  31 chr31_19886989     HPrz    T    C        0      0        2 
  31 chr31_19886989     ZBoe    T    C        0      0        2 
  31 chr31_19886989     ZGre    T    C        0      0        2 
  31 chr31_19886989     ZHar    T    C      0.5      1        2 
  31 chr31_19886989   Sample    T    C        0      0        2 
  31 chr31_19888808     AAsi    C    G        0      0        2 
  31 chr31_19888808     AKia    C    G        0      0        2 
  31 chr31_19888808     AOna    C    G        0      0        2 
  31 chr31_19888808     ASom    C    G        0      0        2 
  31 chr31_19888808     HCab    C    G        1      2        2 
  31 chr31_19888808     HPrz    C    G        1      2        2 
  31 chr31_19888808     ZBoe    C    G        0      0        2 
  31 chr31_19888808     ZGre    C    G        0      0        2 
  31 chr31_19888808     ZHar    C    G        0      0        2 
  31 chr31_19888808   Sample    C    G        1      2        2 
  31 chr31_19894344     AAsi    C    T        0      0        2 
  31 chr31_19894344     AKia    C    T        0      0        2 
  31 chr31_19894344     AOna    C    T        0      0        2 
  31 chr31_19894344     ASom    C    T        0      0        2 
  31 chr31_19894344     HCab    C    T        0      0        2 
  31 chr31_19894344     HPrz    C    T        0      0        2 
  31 chr31_19894344     ZBoe    C    T        0      0        2 
  31 chr31_19894344     ZGre    C    T        1      2        2 
  31 chr31_19894344     ZHar    C    T        0      0        2 
  31 chr31_19894344   Sample    C    T        0      0        2 
  31 chr31_19897998     AAsi    C    T        0      0        2 
  31 chr31_19897998     AKia    C    T        0      0        2 
  31 chr31_19897998     AOna    C    T        0      0        2 
  31 chr31_19897998     ASom    C    T        0      0        2 
  31 chr31_19897998     HCab    C    T        0      0        2 
  31 chr31_19897998     HPrz    C    T        0      0        2 
  31 chr31_19897998     ZBoe    C    T        0      0        2 
  31 chr31_19897998     ZGre    C    T        0      0        2 
  31 chr31_19897998     ZHar    C    T      0.5      1        2 
  31 chr31_19897998   Sample    C    T        0      0        2 
  31 chr31_19903572     AAsi    A    G        0      0        2 
  31 chr31_19903572     AKia    A    G        0      0        2 
  31 chr31_19903572     AOna    A    G        0      0        2 
  31 chr31_19903572     ASom    A    G        0      0        2 
  31 chr31_19903572     HCab    A    G        1      2        2 
  31 chr31_19903572     HPrz    A    G        1      2        2 
  31 chr31_19903572     ZBoe    A    G        0      0        2 
  31 chr31_19903572     ZGre    A    G        0      0        2 
  31 chr31_19903572     ZHar    A    G        0      0        2 
  31 chr31_19903572   Sample    A    G        1      2        2 
  31 chr31_19905232     AAsi    C    T        0      0        2 
  31 chr31_19905232     AKia    C    T        0      0        2 
  31 chr31_19905232     AOna    C    T        0      0        2 
  31 chr31_19905232     ASom    C    T        0      0        2 
  31 chr31_19905232     HCab    C    T        0      0        2 
  31 chr31_19905232     HPrz    C    T        0      0        2 
  31 chr31_19905232     ZBoe    C    T      0.5      1        2 
  31 chr31_19905232     ZGre    C    T        0      0        2 
  31 chr31_19905232     ZHar    C    T        0      0        2 
  31 chr31_19905232   Sample    C    T        0      0        2 
  31 chr31_19912580     AAsi    A    G        0      0        2 
  31 chr31_19912580     AKia    A    G        0      0        2 
  31 chr31_19912580     AOna    A    G        0      0        2 
  31 chr31_19912580     ASom    A    G        0      0        2 
  31 chr31_19912580     HCab    A    G        0      0        2 
  31 chr31_19912580     HPrz    A    G        0      0        2 
  31 chr31_19912580     ZBoe    A    G        0      0        2 
  31 chr31_19912580     ZGre    A    G        1      2        2 
  31 chr31_19912580     ZHar    A    G        0      0        2 
  31 chr31_19912580   Sample    A    G        0      0        2 
  31 chr31_19913126     AAsi    T    C        0      0        2 
  31 chr31_19913126     AKia    T    C        0      0        2 
  31 chr31_19913126     AOna    T    C        1      2        2 
  31 chr31_19913126     ASom    T    C        0      0        2 
  31 chr31_19913126     HCab    T    C        0      0        2 
  31 chr31_19913126     HPrz    T    C        0      0        2 
  31 chr31_19913126     ZBoe    T    C        1      2        2 
  31 chr31_19913126     ZGre    T    C        0      0        2 
  31 chr31_19913126     ZHar    T    C        0      0        2 
  31 chr31_19913126   Sample    T    C        0      0        2 
  31 chr31_19915904     AAsi    C    G        0      0        2 
  31 chr31_19915904     AKia    C    G        0      0        2 
  31 chr31_19915904     AOna    C    G        0      0        2 
  31 chr31_19915904     ASom    C    G        0      0        2 
  31 chr31_19915904     HCab    C    G        0      0        2 
  31 chr31_19915904     HPrz    C    G        0      0        2 
  31 chr31_19915904     ZBoe    C    G        1      2        2 
  31 chr31_19915904     ZGre    C    G        0      0        2 
  31 chr31_19915904     ZHar    C    G        0      0        2 
  31 chr31_19915904   Sample    C    G        0      0        2 
  31 chr31_19916521     AAsi    G    T        0      0        2 
  31 chr31_19916521     AKia    G    T        0      0        2 
  31 chr31_19916521     AOna    G    T        0      0        2 
  31 chr31_19916521     ASom    G    T        0      0        2 
  31 chr31_19916521     HCab    G    T        1      2        2 
  31 chr31_19916521     HPrz    G    T        1      2        2 
  31 chr31_19916521     ZBoe    G    T        0      0        2 
  31 chr31_19916521     ZGre    G    T        0      0        2 
  31 chr31_19916521     ZHar    G    T        0      0        2 
  31 chr31_19916521   Sample    G    T        1      2        2 
  31 chr31_19925825     AAsi    C    T        0      0        2 
  31 chr31_19925825     AKia    C    T        0      0        2 
  31 chr31_19925825     AOna    C    T        0      0        2 
  31 chr31_19925825     ASom    C    T        0      0        2 
  31 chr31_19925825     HCab    C    T        1      2        2 
  31 chr31_19925825     HPrz    C    T        1      2        2 
  31 chr31_19925825     ZBoe    C    T        0      0        2 
  31 chr31_19925825     ZGre    C    T        0      0        2 
  31 chr31_19925825     ZHar    C    T        0      0        2 
  31 chr31_19925825   Sample    C    T        1      2        2 
  31 chr31_19927386     AAsi    T    C        0      0        2 
  31 chr31_19927386     AKia    T    C        0      0        2 
  31 chr31_19927386     AOna    T    C        1      2        2 
  31 chr31_19927386     ASom    T    C        0      0        2 
  31 chr31_19927386     HCab    T    C        0      0        2 
  31 chr31_19927386     HPrz    T    C        0      0        2 
  31 chr31_19927386     ZBoe    T    C        0      0        2 
  31 chr31_19927386     ZGre    T    C        0      0        2 
  31 chr31_19927386     ZHar    T    C        0      0        2 
  31 chr31_19927386   Sample    T    C        0      0        2 
  31 chr31_19931070     AAsi    T    G        0      0        2 
  31 chr31_19931070     AKia    T    G        0      0        2 
  31 chr31_19931070     AOna    T    G        0      0        2 
  31 chr31_19931070     ASom    T    G        0      0        2 
  31 chr31_19931070     HCab    T    G        1      2        2 
  31 chr31_19931070     HPrz    T    G        1      2        2 
  31 chr31_19931070     ZBoe    T    G        0      0        2 
  31 chr31_19931070     ZGre    T    G        0      0        2 
  31 chr31_19931070     ZHar    T    G        0      0        2 
  31 chr31_19931070   Sample    T    G        1      2        2 
  31 chr31_19931161     AAsi    C    T        0      0        2 
  31 chr31_19931161     AKia    C    T        0      0        2 
  31 chr31_19931161     AOna    C    T        0      0        2 
  31 chr31_19931161     ASom    C    T        0      0        2 
  31 chr31_19931161     HCab    C    T        1      2        2 
  31 chr31_19931161     HPrz    C    T        1      2        2 
  31 chr31_19931161     ZBoe    C    T        0      0        2 
  31 chr31_19931161     ZGre    C    T        0      0        2 
  31 chr31_19931161     ZHar    C    T        0      0        2 
  31 chr31_19931161   Sample    C    T        1      2        2 
  31 chr31_19934011     AAsi    T    C        0      0        2 
  31 chr31_19934011     AKia    T    C        0      0        2 
  31 chr31_19934011     AOna    T    C        0      0        2 
  31 chr31_19934011     ASom    T    C        0      0        2 
  31 chr31_19934011     HCab    T    C        1      2        2 
  31 chr31_19934011     HPrz    T    C        1      2        2 
  31 chr31_19934011     ZBoe    T    C        0      0        2 
  31 chr31_19934011     ZGre    T    C        0      0        2 
  31 chr31_19934011     ZHar    T    C        0      0        2 
  31 chr31_19934011   Sample    T    C        1      2        2 
  31 chr31_19934675     AAsi    C    A        0      0        2 
  31 chr31_19934675     AKia    C    A        0      0        2 
  31 chr31_19934675     AOna    C    A        0      0        2 
  31 chr31_19934675     ASom    C    A        0      0        2 
  31 chr31_19934675     HCab    C    A        0      0        2 
  31 chr31_19934675     HPrz    C    A        0      0        2 
  31 chr31_19934675     ZBoe    C    A      0.5      1        2 
  31 chr31_19934675     ZGre    C    A        0      0        2 
  31 chr31_19934675     ZHar    C    A        0      0        2 
  31 chr31_19934675   Sample    C    A        0      0        2 
  31 chr31_19935418     AAsi    T    C        0      0        2 
  31 chr31_19935418     AKia    T    C        0      0        2 
  31 chr31_19935418     AOna    T    C        0      0        2 
  31 chr31_19935418     ASom    T    C        0      0        2 
  31 chr31_19935418     HCab    T    C        0      0        2 
  31 chr31_19935418     HPrz    T    C        0      0        2 
  31 chr31_19935418     ZBoe    T    C        0      0        2 
  31 chr31_19935418     ZGre    T    C        1      2        2 
  31 chr31_19935418     ZHar    T    C        0      0        2 
  31 chr31_19935418   Sample    T    C        0      0        2 
  31 chr31_19935702     AAsi    A    G        0      0        2 
  31 chr31_19935702     AKia    A    G        0      0        2 
  31 chr31_19935702     AOna    A    G        0      0        2 
  31 chr31_19935702     ASom    A    G        0      0        2 
  31 chr31_19935702     HCab    A    G        1      2        2 
  31 chr31_19935702     HPrz    A    G        1      2        2 
  31 chr31_19935702     ZBoe    A    G        1      2        2 
  31 chr31_19935702     ZGre    A    G        0      0        2 
  31 chr31_19935702     ZHar    A    G        0      0        2 
  31 chr31_19935702   Sample    A    G        1      2        2 
  31 chr31_19938921     AAsi    C    T        0      0        2 
  31 chr31_19938921     AKia    C    T        0      0        2 
  31 chr31_19938921     AOna    C    T        1      2        2 
  31 chr31_19938921     ASom    C    T        0      0        2 
  31 chr31_19938921     HCab    C    T        0      0        2 
  31 chr31_19938921     HPrz    C    T        0      0        2 
  31 chr31_19938921     ZBoe    C    T        0      0        2 
  31 chr31_19938921     ZGre    C    T        0      0        2 
  31 chr31_19938921     ZHar    C    T        0      0        2 
  31 chr31_19938921   Sample    C    T        0      0        2 
  31 chr31_19941477     AAsi    T    C        0      0        2 
  31 chr31_19941477     AKia    T    C        0      0        2 
  31 chr31_19941477     AOna    T    C        0      0        2 
  31 chr31_19941477     ASom    T    C        0      0        2 
  31 chr31_19941477     HCab    T    C        0      0        2 
  31 chr31_19941477     HPrz    T    C        0      0        2 
  31 chr31_19941477     ZBoe    T    C        1      2        2 
  31 chr31_19941477     ZGre    T    C        0      0        2 
  31 chr31_19941477     ZHar    T    C        0      0        2 
  31 chr31_19941477   Sample    T    C        0      0        2 
  31 chr31_19945881     AAsi    T    C        0      0        2 
  31 chr31_19945881     AKia    T    C        0      0        2 
  31 chr31_19945881     AOna    T    C        0      0        2 
  31 chr31_19945881     ASom    T    C        0      0        2 
  31 chr31_19945881     HCab    T    C        0      0        2 
  31 chr31_19945881     HPrz    T    C        0      0        2 
  31 chr31_19945881     ZBoe    T    C        0      0        2 
  31 chr31_19945881     ZGre    T    C        0      0        2 
  31 chr31_19945881     ZHar    T    C      0.5      1        2 
  31 chr31_19945881   Sample    T    C        0      0        2 
  31 chr31_19951684     AAsi    T    C        0      0        2 
  31 chr31_19951684     AKia    T    C        0      0        2 
  31 chr31_19951684     AOna    T    C        1      2        2 
  31 chr31_19951684     ASom    T    C        0      0        2 
  31 chr31_19951684     HCab    T    C        0      0        2 
  31 chr31_19951684     HPrz    T    C        0      0        2 
  31 chr31_19951684     ZBoe    T    C        0      0        2 
  31 chr31_19951684     ZGre    T    C        0      0        2 
  31 chr31_19951684     ZHar    T    C        0      0        2 
  31 chr31_19951684   Sample    T    C        0      0        2 
  31 chr31_19952209     AAsi    G    C        0      0        2 
  31 chr31_19952209     AKia    G    C        0      0        2 
  31 chr31_19952209     AOna    G    C        0      0        2 
  31 chr31_19952209     ASom    G    C        0      0        2 
  31 chr31_19952209     HCab    G    C        1      2        2 
  31 chr31_19952209     HPrz    G    C        1      2        2 
  31 chr31_19952209     ZBoe    G    C        0      0        2 
  31 chr31_19952209     ZGre    G    C        0      0        2 
  31 chr31_19952209     ZHar    G    C        0      0        2 
  31 chr31_19952209   Sample    G    C        0      0        2 
  31 chr31_19958010     AAsi    G    C        0      0        2 
  31 chr31_19958010     AKia    G    C        0      0        2 
  31 chr31_19958010     AOna    G    C        0      0        2 
  31 chr31_19958010     ASom    G    C        0      0        2 
  31 chr31_19958010     HCab    G    C      0.5      1        2 
  31 chr31_19958010     HPrz    G    C        0      0        2 
  31 chr31_19958010     ZBoe    G    C        0      0        2 
  31 chr31_19958010     ZGre    G    C        0      0        2 
  31 chr31_19958010     ZHar    G    C        0      0        2 
  31 chr31_19958010   Sample    G    C        0      0        2 
  31 chr31_19960795     AAsi    G    T      0.5      1        2 
  31 chr31_19960795     AKia    G    T        0      0        2 
  31 chr31_19960795     AOna    G    T        0      0        2 
  31 chr31_19960795     ASom    G    T        0      0        2 
  31 chr31_19960795     HCab    G    T        0      0        2 
  31 chr31_19960795     HPrz    G    T        0      0        2 
  31 chr31_19960795     ZBoe    G    T        0      0        2 
  31 chr31_19960795     ZGre    G    T        0      0        2 
  31 chr31_19960795     ZHar    G    T        0      0        2 
  31 chr31_19960795   Sample    G    T        0      0        2 
  31 chr31_19962663     AAsi    T    G        0      0        2 
  31 chr31_19962663     AKia    T    G        0      0        2 
  31 chr31_19962663     AOna    T    G        0      0        2 
  31 chr31_19962663     ASom    T    G        0      0        2 
  31 chr31_19962663     HCab    T    G        0      0        2 
  31 chr31_19962663     HPrz    T    G        0      0        2 
  31 chr31_19962663     ZBoe    T    G        0      0        2 
  31 chr31_19962663     ZGre    T    G      0.5      1        2 
  31 chr31_19962663     ZHar    T    G        0      0        2 
  31 chr31_19962663   Sample    T    G        0      0        2 
  31 chr31_19962884     AAsi    G    T        0      0        2 
  31 chr31_19962884     AKia    G    T        0      0        2 
  31 chr31_19962884     AOna    G    T        0      0        2 
  31 chr31_19962884     ASom    G    T        0      0        2 
  31 chr31_19962884     HCab    G    T      0.5      1        2 
  31 chr31_19962884     HPrz    G    T        0      0        2 
  31 chr31_19962884     ZBoe    G    T        0      0        2 
  31 chr31_19962884     ZGre    G    T        0      0        2 
  31 chr31_19962884     ZHar    G    T        0      0        2 
  31 chr31_19962884   Sample    G    T        1      2        2 
  31 chr31_19962972     AAsi    C    T        0      0        2 
  31 chr31_19962972     AKia    C    T        0      0        2 
  31 chr31_19962972     AOna    C    T        0      0        2 
  31 chr31_19962972     ASom    C    T        0      0        2 
  31 chr31_19962972     HCab    C    T      0.5      1        2 
  31 chr31_19962972     HPrz    C    T        0      0        2 
  31 chr31_19962972     ZBoe    C    T        0      0        2 
  31 chr31_19962972     ZGre    C    T        0      0        2 
  31 chr31_19962972     ZHar    C    T        0      0        2 
  31 chr31_19962972   Sample    C    T        0      0        2 
  31 chr31_19965237     AAsi    G    A        0      0        2 
  31 chr31_19965237     AKia    G    A        0      0        2 
  31 chr31_19965237     AOna    G    A        0      0        2 
  31 chr31_19965237     ASom    G    A        0      0        2 
  31 chr31_19965237     HCab    G    A        1      2        2 
  31 chr31_19965237     HPrz    G    A        1      2        2 
  31 chr31_19965237     ZBoe    G    A        0      0        2 
  31 chr31_19965237     ZGre    G    A        0      0        2 
  31 chr31_19965237     ZHar    G    A        0      0        2 
  31 chr31_19965237   Sample    G    A        1      2        2 
  31 chr31_19967538     AAsi    C    A        0      0        2 
  31 chr31_19967538     AKia    C    A        0      0        2 
  31 chr31_19967538     AOna    C    A        0      0        2 
  31 chr31_19967538     ASom    C    A        0      0        2 
  31 chr31_19967538     HCab    C    A        0      0        2 
  31 chr31_19967538     HPrz    C    A      0.5      1        2 
  31 chr31_19967538     ZBoe    C    A        0      0        2 
  31 chr31_19967538     ZGre    C    A        0      0        2 
  31 chr31_19967538     ZHar    C    A        0      0        2 
  31 chr31_19967538   Sample    C    A        0      0        2 
  31 chr31_19969620     AAsi    A    G        0      0        2 
  31 chr31_19969620     AKia    A    G        0      0        2 
  31 chr31_19969620     AOna    A    G        0      0        2 
  31 chr31_19969620     ASom    A    G        0      0        2 
  31 chr31_19969620     HCab    A    G        1      2        2 
  31 chr31_19969620     HPrz    A    G      0.5      1        2 
  31 chr31_19969620     ZBoe    A    G        0      0        2 
  31 chr31_19969620     ZGre    A    G        0      0        2 
  31 chr31_19969620     ZHar    A    G        0      0        2 
  31 chr31_19969620   Sample    A    G        1      2        2 
  31 chr31_19970056     AAsi    G    A        0      0        2 
  31 chr31_19970056     AKia    G    A        0      0        2 
  31 chr31_19970056     AOna    G    A        0      0        2 
  31 chr31_19970056     ASom    G    A        0      0        2 
  31 chr31_19970056     HCab    G    A        0      0        2 
  31 chr31_19970056     HPrz    G    A      0.5      1        2 
  31 chr31_19970056     ZBoe    G    A        0      0        2 
  31 chr31_19970056     ZGre    G    A        0      0        2 
  31 chr31_19970056     ZHar    G    A        0      0        2 
  31 chr31_19970056   Sample    G    A        0      0        2 
  31 chr31_19975077     AAsi    G    A        0      0        2 
  31 chr31_19975077     AKia    G    A        0      0        2 
  31 chr31_19975077     AOna    G    A        0      0        2 
  31 chr31_19975077     ASom    G    A        0      0        2 
  31 chr31_19975077     HCab    G    A        1      2        2 
  31 chr31_19975077     HPrz    G    A        1      2        2 
  31 chr31_19975077     ZBoe    G    A        0      0        2 
  31 chr31_19975077     ZGre    G    A        0      0        2 
  31 chr31_19975077     ZHar    G    A        0      0        2 
  31 chr31_19975077   Sample    G    A        1      2        2 
  31 chr31_19976384     AAsi    A    G        1      2        2 
  31 chr31_19976384     AKia    A    G        0      0        2 
  31 chr31_19976384     AOna    A    G        0      0        2 
  31 chr31_19976384     ASom    A    G        1      2        2 
  31 chr31_19976384     HCab    A    G        1      2        2 
  31 chr31_19976384     HPrz    A    G        1      2        2 
  31 chr31_19976384     ZBoe    A    G        0      0        2 
  31 chr31_19976384     ZGre    A    G        0      0        2 
  31 chr31_19976384     ZHar    A    G        0      0        2 
  31 chr31_19976384   Sample    A    G        1      2        2 
  31 chr31_19977652     AAsi    G    T        0      0        2 
  31 chr31_19977652     AKia    G    T        0      0        2 
  31 chr31_19977652     AOna    G    T        0      0        2 
  31 chr31_19977652     ASom    G    T        0      0        2 
  31 chr31_19977652     HCab    G    T        0      0        2 
  31 chr31_19977652     HPrz    G    T        0      0        2 
  31 chr31_19977652     ZBoe    G    T        1      2        2 
  31 chr31_19977652     ZGre    G    T        1      2        2 
  31 chr31_19977652     ZHar    G    T        0      0        2 
  31 chr31_19977652   Sample    G    T        0      0        2 
  31 chr31_19985467     AAsi    A    T        0      0        2 
  31 chr31_19985467     AKia    A    T        0      0        2 
  31 chr31_19985467     AOna    A    T        0      0        2 
  31 chr31_19985467     ASom    A    T        0      0        2 
  31 chr31_19985467     HCab    A    T        1      2        2 
  31 chr31_19985467     HPrz    A    T      0.5      1        2 
  31 chr31_19985467     ZBoe    A    T        0      0        2 
  31 chr31_19985467     ZGre    A    T        0      0        2 
  31 chr31_19985467     ZHar    A    T        0      0        2 
  31 chr31_19985467   Sample    A    T        0      0        2 
  31 chr31_19992184     AAsi    T    C        0      0        2 
  31 chr31_19992184     AKia    T    C        1      2        2 
  31 chr31_19992184     AOna    T    C        0      0        2 
  31 chr31_19992184     ASom    T    C        0      0        2 
  31 chr31_19992184     HCab    T    C        0      0        2 
  31 chr31_19992184     HPrz    T    C        0      0        2 
  31 chr31_19992184     ZBoe    T    C        0      0        2 
  31 chr31_19992184     ZGre    T    C        0      0        2 
  31 chr31_19992184     ZHar    T    C        0      0        2 
  31 chr31_19992184   Sample    T    C        0      0        2 
  31 chr31_20008161     AAsi    C    A        0      0        2 
  31 chr31_20008161     AKia    C    A        0      0        2 
  31 chr31_20008161     AOna    C    A        0      0        2 
  31 chr31_20008161     ASom    C    A        0      0        2 
  31 chr31_20008161     HCab    C    A        0      0        2 
  31 chr31_20008161     HPrz    C    A      0.5      1        2 
  31 chr31_20008161     ZBoe    C    A        0      0        2 
  31 chr31_20008161     ZGre    C    A        0      0        2 
  31 chr31_20008161     ZHar    C    A        0      0        2 
  31 chr31_20008161   Sample    C    A        0      0        2 
  31 chr31_20009665     AAsi    G    A        0      0        2 
  31 chr31_20009665     AKia    G    A        0      0        2 
  31 chr31_20009665     AOna    G    A        0      0        2 
  31 chr31_20009665     ASom    G    A        0      0        2 
  31 chr31_20009665     HCab    G    A        1      2        2 
  31 chr31_20009665     HPrz    G    A        1      2        2 
  31 chr31_20009665     ZBoe    G    A        0      0        2 
  31 chr31_20009665     ZGre    G    A        0      0        2 
  31 chr31_20009665     ZHar    G    A        0      0        2 
  31 chr31_20009665   Sample    G    A        1      2        2 
  31 chr31_20011672     AAsi    G    T        0      0        2 
  31 chr31_20011672     AKia    G    T        0      0        2 
  31 chr31_20011672     AOna    G    T        0      0        2 
  31 chr31_20011672     ASom    G    T        0      0        2 
  31 chr31_20011672     HCab    G    T        0      0        2 
  31 chr31_20011672     HPrz    G    T        1      2        2 
  31 chr31_20011672     ZBoe    G    T        0      0        2 
  31 chr31_20011672     ZGre    G    T        0      0        2 
  31 chr31_20011672     ZHar    G    T        0      0        2 
  31 chr31_20011672   Sample    G    T        1      2        2 
  31 chr31_20019793     AAsi    A    G        0      0        2 
  31 chr31_20019793     AKia    A    G      0.5      1        2 
  31 chr31_20019793     AOna    A    G        0      0        2 
  31 chr31_20019793     ASom    A    G        0      0        2 
  31 chr31_20019793     HCab    A    G        0      0        2 
  31 chr31_20019793     HPrz    A    G        0      0        2 
  31 chr31_20019793     ZBoe    A    G        0      0        2 
  31 chr31_20019793     ZGre    A    G        0      0        2 
  31 chr31_20019793     ZHar    A    G        0      0        2 
  31 chr31_20019793   Sample    A    G        0      0        2 
  31 chr31_20036338     AAsi    A    G        0      0        2 
  31 chr31_20036338     AKia    A    G      0.5      1        2 
  31 chr31_20036338     AOna    A    G        0      0        2 
  31 chr31_20036338     ASom    A    G        0      0        2 
  31 chr31_20036338     HCab    A    G        0      0        2 
  31 chr31_20036338     HPrz    A    G        0      0        2 
  31 chr31_20036338     ZBoe    A    G        0      0        2 
  31 chr31_20036338     ZGre    A    G        0      0        2 
  31 chr31_20036338     ZHar    A    G        0      0        2 
  31 chr31_20036338   Sample    A    G        0      0        2 
  31 chr31_20040071     AAsi    A    T        0      0        2 
  31 chr31_20040071     AKia    A    T        0      0        2 
  31 chr31_20040071     AOna    A    T        0      0        2 
  31 chr31_20040071     ASom    A    T        0      0        2 
  31 chr31_20040071     HCab    A    T        0      0        2 
  31 chr31_20040071     HPrz    A    T        0      0        2 
  31 chr31_20040071     ZBoe    A    T        0      0        2 
  31 chr31_20040071     ZGre    A    T        0      0        2 
  31 chr31_20040071     ZHar    A    T      0.5      1        2 
  31 chr31_20040071   Sample    A    T        0      0        2 
  31 chr31_20044636     AAsi    T    C        0      0        2 
  31 chr31_20044636     AKia    T    C        0      0        2 
  31 chr31_20044636     AOna    T    C        0      0        2 
  31 chr31_20044636     ASom    T    C        0      0        2 
  31 chr31_20044636     HCab    T    C        0      0        2 
  31 chr31_20044636     HPrz    T    C        0      0        2 
  31 chr31_20044636     ZBoe    T    C        0      0        2 
  31 chr31_20044636     ZGre    T    C        1      2        2 
  31 chr31_20044636     ZHar    T    C        1      2        2 
  31 chr31_20044636   Sample    T    C        0      0        2 
  31 chr31_20050797     AAsi    A    G        0      0        2 
  31 chr31_20050797     AKia    A    G        0      0        2 
  31 chr31_20050797     AOna    A    G        0      0        2 
  31 chr31_20050797     ASom    A    G        0      0        2 
  31 chr31_20050797     HCab    A    G      0.5      1        2 
  31 chr31_20050797     HPrz    A    G      0.5      1        2 
  31 chr31_20050797     ZBoe    A    G        0      0        2 
  31 chr31_20050797     ZGre    A    G        0      0        2 
  31 chr31_20050797     ZHar    A    G        0      0        2 
  31 chr31_20050797   Sample    A    G        0      0        2 
  31 chr31_20057246     AAsi    T    G        0      0        2 
  31 chr31_20057246     AKia    T    G        0      0        2 
  31 chr31_20057246     AOna    T    G        0      0        2 
  31 chr31_20057246     ASom    T    G        0      0        2 
  31 chr31_20057246     HCab    T    G        0      0        2 
  31 chr31_20057246     HPrz    T    G      0.5      1        2 
  31 chr31_20057246     ZBoe    T    G        0      0        2 
  31 chr31_20057246     ZGre    T    G        0      0        2 
  31 chr31_20057246     ZHar    T    G        0      0        2 
  31 chr31_20057246   Sample    T    G        0      0        2 
  31 chr31_20065106     AAsi    C    T        1      2        2 
  31 chr31_20065106     AKia    C    T        1      2        2 
  31 chr31_20065106     AOna    C    T        1      2        2 
  31 chr31_20065106     ASom    C    T        1      2        2 
  31 chr31_20065106     HCab    C    T        0      0        2 
  31 chr31_20065106     HPrz    C    T        0      0        2 
  31 chr31_20065106     ZBoe    C    T        0      0        2 
  31 chr31_20065106     ZGre    C    T        0      0        2 
  31 chr31_20065106     ZHar    C    T        0      0        2 
  31 chr31_20065106   Sample    C    T        0      0        2 
  31 chr31_20066941     AAsi    G    A        0      0        2 
  31 chr31_20066941     AKia    G    A        0      0        2 
  31 chr31_20066941     AOna    G    A        0      0        2 
  31 chr31_20066941     ASom    G    A        0      0        2 
  31 chr31_20066941     HCab    G    A        0      0        2 
  31 chr31_20066941     HPrz    G    A      0.5      1        2 
  31 chr31_20066941     ZBoe    G    A        0      0        2 
  31 chr31_20066941     ZGre    G    A        0      0        2 
  31 chr31_20066941     ZHar    G    A        0      0        2 
  31 chr31_20066941   Sample    G    A        0      0        2 
  31 chr31_20078482     AAsi    C    T        0      0        2 
  31 chr31_20078482     AKia    C    T        0      0        2 
  31 chr31_20078482     AOna    C    T        0      0        2 
  31 chr31_20078482     ASom    C    T        0      0        2 
  31 chr31_20078482     HCab    C    T        0      0        2 
  31 chr31_20078482     HPrz    C    T        0      0        2 
  31 chr31_20078482     ZBoe    C    T        0      0        2 
  31 chr31_20078482     ZGre    C    T        0      0        2 
  31 chr31_20078482     ZHar    C    T      0.5      1        2 
  31 chr31_20078482   Sample    C    T        0      0        2 
  31 chr31_20090670     AAsi    G    T        0      0        2 
  31 chr31_20090670     AKia    G    T        0      0        2 
  31 chr31_20090670     AOna    G    T        0      0        2 
  31 chr31_20090670     ASom    G    T        0      0        2 
  31 chr31_20090670     HCab    G    T        0      0        2 
  31 chr31_20090670     HPrz    G    T        0      0        2 
  31 chr31_20090670     ZBoe    G    T      0.5      1        2 
  31 chr31_20090670     ZGre    G    T        0      0        2 
  31 chr31_20090670     ZHar    G    T        0      0        2 
  31 chr31_20090670   Sample    G    T        0      0        2 
  31 chr31_20091736     AAsi    T    A      0.5      1        2 
  31 chr31_20091736     AKia    T    A        0      0        2 
  31 chr31_20091736     AOna    T    A        0      0        2 
  31 chr31_20091736     ASom    T    A        0      0        2 
  31 chr31_20091736     HCab    T    A        0      0        2 
  31 chr31_20091736     HPrz    T    A        0      0        2 
  31 chr31_20091736     ZBoe    T    A        0      0        2 
  31 chr31_20091736     ZGre    T    A        0      0        2 
  31 chr31_20091736     ZHar    T    A        0      0        2 
  31 chr31_20091736   Sample    T    A        0      0        2 
  31 chr31_20100410     AAsi    T    G        0      0        2 
  31 chr31_20100410     AKia    T    G        0      0        2 
  31 chr31_20100410     AOna    T    G        1      2        2 
  31 chr31_20100410     ASom    T    G        0      0        2 
  31 chr31_20100410     HCab    T    G        0      0        2 
  31 chr31_20100410     HPrz    T    G        0      0        2 
  31 chr31_20100410     ZBoe    T    G        0      0        2 
  31 chr31_20100410     ZGre    T    G        0      0        2 
  31 chr31_20100410     ZHar    T    G        0      0        2 
  31 chr31_20100410   Sample    T    G        0      0        2 
  31 chr31_20100864     AAsi    A    G        0      0        2 
  31 chr31_20100864     AKia    A    G        0      0        2 
  31 chr31_20100864     AOna    A    G        0      0        2 
  31 chr31_20100864     ASom    A    G        0      0        2 
  31 chr31_20100864     HCab    A    G      0.5      1        2 
  31 chr31_20100864     HPrz    A    G        0      0        2 
  31 chr31_20100864     ZBoe    A    G        0      0        2 
  31 chr31_20100864     ZGre    A    G        0      0        2 
  31 chr31_20100864     ZHar    A    G        0      0        2 
  31 chr31_20100864   Sample    A    G        0      0        2 
  31 chr31_20101297     AAsi    C    T        0      0        2 
  31 chr31_20101297     AKia    C    T        0      0        2 
  31 chr31_20101297     AOna    C    T        1      2        2 
  31 chr31_20101297     ASom    C    T        0      0        2 
  31 chr31_20101297     HCab    C    T        0      0        2 
  31 chr31_20101297     HPrz    C    T        0      0        2 
  31 chr31_20101297     ZBoe    C    T        0      0        2 
  31 chr31_20101297     ZGre    C    T        0      0        2 
  31 chr31_20101297     ZHar    C    T        0      0        2 
  31 chr31_20101297   Sample    C    T        0      0        2 
  31 chr31_20101382     AAsi    A    G        0      0        2 
  31 chr31_20101382     AKia    A    G        0      0        2 
  31 chr31_20101382     AOna    A    G        0      0        2 
  31 chr31_20101382     ASom    A    G        0      0        2 
  31 chr31_20101382     HCab    A    G        0      0        2 
  31 chr31_20101382     HPrz    A    G        0      0        2 
  31 chr31_20101382     ZBoe    A    G        1      2        2 
  31 chr31_20101382     ZGre    A    G        0      0        2 
  31 chr31_20101382     ZHar    A    G        0      0        2 
  31 chr31_20101382   Sample    A    G        0      0        2 
  31 chr31_20104777     AAsi    G    T        0      0        2 
  31 chr31_20104777     AKia    G    T        0      0        2 
  31 chr31_20104777     AOna    G    T        0      0        2 
  31 chr31_20104777     ASom    G    T        0      0        2 
  31 chr31_20104777     HCab    G    T        0      0        2 
  31 chr31_20104777     HPrz    G    T        0      0        2 
  31 chr31_20104777     ZBoe    G    T        0      0        2 
  31 chr31_20104777     ZGre    G    T        0      0        2 
  31 chr31_20104777     ZHar    G    T      0.5      1        2 
  31 chr31_20104777   Sample    G    T        0      0        2 
  31 chr31_20105636     AAsi    A    T        1      2        2 
  31 chr31_20105636     AKia    A    T        1      2        2 
  31 chr31_20105636     AOna    A    T        0      0        2 
  31 chr31_20105636     ASom    A    T        1      2        2 
  31 chr31_20105636     HCab    A    T        0      0        2 
  31 chr31_20105636     HPrz    A    T        0      0        2 
  31 chr31_20105636     ZBoe    A    T        1      2        2 
  31 chr31_20105636     ZGre    A    T        0      0        2 
  31 chr31_20105636     ZHar    A    T        0      0        2 
  31 chr31_20105636   Sample    A    T        0      0        2 
  31 chr31_20118354     AAsi    A    G        0      0        2 
  31 chr31_20118354     AKia    A    G        0      0        2 
  31 chr31_20118354     AOna    A    G        0      0        2 
  31 chr31_20118354     ASom    A    G        0      0        2 
  31 chr31_20118354     HCab    A    G        1      2        2 
  31 chr31_20118354     HPrz    A    G        1      2        2 
  31 chr31_20118354     ZBoe    A    G        0      0        2 
  31 chr31_20118354     ZGre    A    G        0      0        2 
  31 chr31_20118354     ZHar    A    G        0      0        2 
  31 chr31_20118354   Sample    A    G        1      2        2 
  31 chr31_20126712     AAsi    C    T        1      2        2 
  31 chr31_20126712     AKia    C    T        0      0        2 
  31 chr31_20126712     AOna    C    T        0      0        2 
  31 chr31_20126712     ASom    C    T        1      2        2 
  31 chr31_20126712     HCab    C    T        0      0        2 
  31 chr31_20126712     HPrz    C    T        0      0        2 
  31 chr31_20126712     ZBoe    C    T        0      0        2 
  31 chr31_20126712     ZGre    C    T        0      0        2 
  31 chr31_20126712     ZHar    C    T        0      0        2 
  31 chr31_20126712   Sample    C    T        0      0        2 
  31 chr31_20136132     AAsi    C    T        0      0        2 
  31 chr31_20136132     AKia    C    T        0      0        2 
  31 chr31_20136132     AOna    C    T        0      0        2 
  31 chr31_20136132     ASom    C    T        0      0        2 
  31 chr31_20136132     HCab    C    T        1      2        2 
  31 chr31_20136132     HPrz    C    T        1      2        2 
  31 chr31_20136132     ZBoe    C    T        0      0        2 
  31 chr31_20136132     ZGre    C    T        0      0        2 
  31 chr31_20136132     ZHar    C    T        0      0        2 
  31 chr31_20136132   Sample    C    T        1      2        2 
  31 chr31_20149184     AAsi    C    T        0      0        2 
  31 chr31_20149184     AKia    C    T        0      0        2 
  31 chr31_20149184     AOna    C    T        0      0        2 
  31 chr31_20149184     ASom    C    T        0      0        2 
  31 chr31_20149184     HCab    C    T        1      2        2 
  31 chr31_20149184     HPrz    C    T        1      2        2 
  31 chr31_20149184     ZBoe    C    T        0      0        2 
  31 chr31_20149184     ZGre    C    T        0      0        2 
  31 chr31_20149184     ZHar    C    T        0      0        2 
  31 chr31_20149184   Sample    C    T        1      2        2 
  31 chr31_20151117     AAsi    C    T        0      0        2 
  31 chr31_20151117     AKia    C    T        0      0        2 
  31 chr31_20151117     AOna    C    T        0      0        2 
  31 chr31_20151117     ASom    C    T        0      0        2 
  31 chr31_20151117     HCab    C    T        0      0        2 
  31 chr31_20151117     HPrz    C    T        0      0        2 
  31 chr31_20151117     ZBoe    C    T        0      0        2 
  31 chr31_20151117     ZGre    C    T      0.5      1        2 
  31 chr31_20151117     ZHar    C    T        0      0        2 
  31 chr31_20151117   Sample    C    T        0      0        2 
  31 chr31_20153226     AAsi    T    A        0      0        2 
  31 chr31_20153226     AKia    T    A        0      0        2 
  31 chr31_20153226     AOna    T    A        0      0        2 
  31 chr31_20153226     ASom    T    A        0      0        2 
  31 chr31_20153226     HCab    T    A        1      2        2 
  31 chr31_20153226     HPrz    T    A        1      2        2 
  31 chr31_20153226     ZBoe    T    A        0      0        2 
  31 chr31_20153226     ZGre    T    A        0      0        2 
  31 chr31_20153226     ZHar    T    A        0      0        2 
  31 chr31_20153226   Sample    T    A        1      2        2 
  31 chr31_20177288     AAsi    A    G        0      0        2 
  31 chr31_20177288     AKia    A    G        0      0        2 
  31 chr31_20177288     AOna    A    G        0      0        2 
  31 chr31_20177288     ASom    A    G        0      0        2 
  31 chr31_20177288     HCab    A    G        0      0        2 
  31 chr31_20177288     HPrz    A    G      0.5      1        2 
  31 chr31_20177288     ZBoe    A    G        0      0        2 
  31 chr31_20177288     ZGre    A    G        0      0        2 
  31 chr31_20177288     ZHar    A    G        0      0        2 
  31 chr31_20177288   Sample    A    G        0      0        2 
  31 chr31_20179766     AAsi    T    C        0      0        2 
  31 chr31_20179766     AKia    T    C        0      0        2 
  31 chr31_20179766     AOna    T    C        0      0        2 
  31 chr31_20179766     ASom    T    C        0      0        2 
  31 chr31_20179766     HCab    T    C        1      2        2 
  31 chr31_20179766     HPrz    T    C        1      2        2 
  31 chr31_20179766     ZBoe    T    C        0      0        2 
  31 chr31_20179766     ZGre    T    C        0      0        2 
  31 chr31_20179766     ZHar    T    C        0      0        2 
  31 chr31_20179766   Sample    T    C        1      2        2 
  31 chr31_20189277     AAsi    A    G        0      0        2 
  31 chr31_20189277     AKia    A    G        0      0        2 
  31 chr31_20189277     AOna    A    G        0      0        2 
  31 chr31_20189277     ASom    A    G        0      0        2 
  31 chr31_20189277     HCab    A    G        1      2        2 
  31 chr31_20189277     HPrz    A    G        1      2        2 
  31 chr31_20189277     ZBoe    A    G        0      0        2 
  31 chr31_20189277     ZGre    A    G        0      0        2 
  31 chr31_20189277     ZHar    A    G        0      0        2 
  31 chr31_20189277   Sample    A    G        1      2        2 
  31 chr31_20191465     AAsi    C    A        0      0        2 
  31 chr31_20191465     AKia    C    A        0      0        2 
  31 chr31_20191465     AOna    C    A        0      0        2 
  31 chr31_20191465     ASom    C    A        0      0        2 
  31 chr31_20191465     HCab    C    A        1      2        2 
  31 chr31_20191465     HPrz    C    A        1      2        2 
  31 chr31_20191465     ZBoe    C    A        0      0        2 
  31 chr31_20191465     ZGre    C    A        0      0        2 
  31 chr31_20191465     ZHar    C    A        0      0        2 
  31 chr31_20191465   Sample    C    A        1      2        2 
  31 chr31_20193843     AAsi    A    G        0      0        2 
  31 chr31_20193843     AKia    A    G        0      0        2 
  31 chr31_20193843     AOna    A    G        1      2        2 
  31 chr31_20193843     ASom    A    G        0      0        2 
  31 chr31_20193843     HCab    A    G        0      0        2 
  31 chr31_20193843     HPrz    A    G        0      0        2 
  31 chr31_20193843     ZBoe    A    G        0      0        2 
  31 chr31_20193843     ZGre    A    G        0      0        2 
  31 chr31_20193843     ZHar    A    G        0      0        2 
  31 chr31_20193843   Sample    A    G        0      0        2 
  31 chr31_20208032     AAsi    G    A        0      0        2 
  31 chr31_20208032     AKia    G    A        0      0        2 
  31 chr31_20208032     AOna    G    A        0      0        2 
  31 chr31_20208032     ASom    G    A        0      0        2 
  31 chr31_20208032     HCab    G    A      0.5      1        2 
  31 chr31_20208032     HPrz    G    A      0.5      1        2 
  31 chr31_20208032     ZBoe    G    A        0      0        2 
  31 chr31_20208032     ZGre    G    A        0      0        2 
  31 chr31_20208032     ZHar    G    A        0      0        2 
  31 chr31_20208032   Sample    G    A        0      0        2 
  31 chr31_20209093     AAsi    A    G        0      0        2 
  31 chr31_20209093     AKia    A    G        0      0        2 
  31 chr31_20209093     AOna    A    G        0      0        2 
  31 chr31_20209093     ASom    A    G        0      0        2 
  31 chr31_20209093     HCab    A    G        0      0        2 
  31 chr31_20209093     HPrz    A    G        0      0        2 
  31 chr31_20209093     ZBoe    A    G      0.5      1        2 
  31 chr31_20209093     ZGre    A    G        0      0        2 
  31 chr31_20209093     ZHar    A    G        0      0        2 
  31 chr31_20209093   Sample    A    G        0      0        2 
  31 chr31_20212721     AAsi    C    A        0      0        2 
  31 chr31_20212721     AKia    C    A        0      0        2 
  31 chr31_20212721     AOna    C    A        0      0        2 
  31 chr31_20212721     ASom    C    A        0      0        2 
  31 chr31_20212721     HCab    C    A        0      0        2 
  31 chr31_20212721     HPrz    C    A        0      0        2 
  31 chr31_20212721     ZBoe    C    A      0.5      1        2 
  31 chr31_20212721     ZGre    C    A        0      0        2 
  31 chr31_20212721     ZHar    C    A        0      0        2 
  31 chr31_20212721   Sample    C    A        0      0        2 
  31 chr31_20218042     AAsi    A    G        0      0        2 
  31 chr31_20218042     AKia    A    G        0      0        2 
  31 chr31_20218042     AOna    A    G        0      0        2 
  31 chr31_20218042     ASom    A    G        0      0        2 
  31 chr31_20218042     HCab    A    G        0      0        2 
  31 chr31_20218042     HPrz    A    G        0      0        2 
  31 chr31_20218042     ZBoe    A    G        0      0        2 
  31 chr31_20218042     ZGre    A    G      0.5      1        2 
  31 chr31_20218042     ZHar    A    G        0      0        2 
  31 chr31_20218042   Sample    A    G        0      0        2 
  31 chr31_20230768     AAsi    T    C        0      0        2 
  31 chr31_20230768     AKia    T    C        0      0        2 
  31 chr31_20230768     AOna    T    C        0      0        2 
  31 chr31_20230768     ASom    T    C        0      0        2 
  31 chr31_20230768     HCab    T    C        0      0        2 
  31 chr31_20230768     HPrz    T    C        0      0        2 
  31 chr31_20230768     ZBoe    T    C        0      0        2 
  31 chr31_20230768     ZGre    T    C        1      2        2 
  31 chr31_20230768     ZHar    T    C        0      0        2 
  31 chr31_20230768   Sample    T    C        0      0        2 
  31 chr31_20237650     AAsi    A    G        0      0        2 
  31 chr31_20237650     AKia    A    G        0      0        2 
  31 chr31_20237650     AOna    A    G        0      0        2 
  31 chr31_20237650     ASom    A    G        0      0        2 
  31 chr31_20237650     HCab    A    G        1      2        2 
  31 chr31_20237650     HPrz    A    G        1      2        2 
  31 chr31_20237650     ZBoe    A    G        0      0        2 
  31 chr31_20237650     ZGre    A    G        0      0        2 
  31 chr31_20237650     ZHar    A    G        0      0        2 
  31 chr31_20237650   Sample    A    G        1      2        2 
  31 chr31_20237763     AAsi    A    C        0      0        2 
  31 chr31_20237763     AKia    A    C        0      0        2 
  31 chr31_20237763     AOna    A    C        0      0        2 
  31 chr31_20237763     ASom    A    C        0      0        2 
  31 chr31_20237763     HCab    A    C        0      0        2 
  31 chr31_20237763     HPrz    A    C        0      0        2 
  31 chr31_20237763     ZBoe    A    C        0      0        2 
  31 chr31_20237763     ZGre    A    C      0.5      1        2 
  31 chr31_20237763     ZHar    A    C        0      0        2 
  31 chr31_20237763   Sample    A    C        0      0        2 
  31 chr31_20272844     AAsi    G    A        0      0        2 
  31 chr31_20272844     AKia    G    A        0      0        2 
  31 chr31_20272844     AOna    G    A        0      0        2 
  31 chr31_20272844     ASom    G    A        0      0        2 
  31 chr31_20272844     HCab    G    A        1      2        2 
  31 chr31_20272844     HPrz    G    A        1      2        2 
  31 chr31_20272844     ZBoe    G    A        0      0        2 
  31 chr31_20272844     ZGre    G    A        0      0        2 
  31 chr31_20272844     ZHar    G    A        0      0        2 
  31 chr31_20272844   Sample    G    A        1      2        2 
  31 chr31_20275631     AAsi    A    C        0      0        2 
  31 chr31_20275631     AKia    A    C        0      0        2 
  31 chr31_20275631     AOna    A    C        0      0        2 
  31 chr31_20275631     ASom    A    C        0      0        2 
  31 chr31_20275631     HCab    A    C        0      0        2 
  31 chr31_20275631     HPrz    A    C        0      0        2 
  31 chr31_20275631     ZBoe    A    C        0      0        2 
  31 chr31_20275631     ZGre    A    C        0      0        2 
  31 chr31_20275631     ZHar    A    C      0.5      1        2 
  31 chr31_20275631   Sample    A    C        0      0        2 
  31 chr31_20278266     AAsi    G    A        0      0        2 
  31 chr31_20278266     AKia    G    A        0      0        2 
  31 chr31_20278266     AOna    G    A        0      0        2 
  31 chr31_20278266     ASom    G    A        0      0        2 
  31 chr31_20278266     HCab    G    A        1      2        2 
  31 chr31_20278266     HPrz    G    A        1      2        2 
  31 chr31_20278266     ZBoe    G    A        0      0        2 
  31 chr31_20278266     ZGre    G    A        0      0        2 
  31 chr31_20278266     ZHar    G    A        0      0        2 
  31 chr31_20278266   Sample    G    A        1      2        2 
  31 chr31_20288234     AAsi    C    A        0      0        2 
  31 chr31_20288234     AKia    C    A        1      2        2 
  31 chr31_20288234     AOna    C    A        1      2        2 
  31 chr31_20288234     ASom    C    A        0      0        2 
  31 chr31_20288234     HCab    C    A        0      0        2 
  31 chr31_20288234     HPrz    C    A        0      0        2 
  31 chr31_20288234     ZBoe    C    A        1      2        2 
  31 chr31_20288234     ZGre    C    A        0      0        2 
  31 chr31_20288234     ZHar    C    A        0      0        2 
  31 chr31_20288234   Sample    C    A        0      0        2 
  31 chr31_20289011     AAsi    A    T        0      0        2 
  31 chr31_20289011     AKia    A    T        0      0        2 
  31 chr31_20289011     AOna    A    T        0      0        2 
  31 chr31_20289011     ASom    A    T        0      0        2 
  31 chr31_20289011     HCab    A    T        1      2        2 
  31 chr31_20289011     HPrz    A    T        1      2        2 
  31 chr31_20289011     ZBoe    A    T        0      0        2 
  31 chr31_20289011     ZGre    A    T        0      0        2 
  31 chr31_20289011     ZHar    A    T        0      0        2 
  31 chr31_20289011   Sample    A    T        1      2        2 
  31 chr31_20289653     AAsi    C    T        1      2        2 
  31 chr31_20289653     AKia    C    T        0      0        2 
  31 chr31_20289653     AOna    C    T        0      0        2 
  31 chr31_20289653     ASom    C    T      0.5      1        2 
  31 chr31_20289653     HCab    C    T        0      0        2 
  31 chr31_20289653     HPrz    C    T        0      0        2 
  31 chr31_20289653     ZBoe    C    T        0      0        2 
  31 chr31_20289653     ZGre    C    T        0      0        2 
  31 chr31_20289653     ZHar    C    T        0      0        2 
  31 chr31_20289653   Sample    C    T        0      0        2 
  31 chr31_20294295     AAsi    T    C        0      0        2 
  31 chr31_20294295     AKia    T    C        0      0        2 
  31 chr31_20294295     AOna    T    C        0      0        2 
  31 chr31_20294295     ASom    T    C        0      0        2 
  31 chr31_20294295     HCab    T    C        0      0        2 
  31 chr31_20294295     HPrz    T    C        0      0        2 
  31 chr31_20294295     ZBoe    T    C        0      0        2 
  31 chr31_20294295     ZGre    T    C      0.5      1        2 
  31 chr31_20294295     ZHar    T    C        0      0        2 
  31 chr31_20294295   Sample    T    C        0      0        2 
  31 chr31_20308378     AAsi    A    G        0      0        2 
  31 chr31_20308378     AKia    A    G        0      0        2 
  31 chr31_20308378     AOna    A    G        0      0        2 
  31 chr31_20308378     ASom    A    G        0      0        2 
  31 chr31_20308378     HCab    A    G        0      0        2 
  31 chr31_20308378     HPrz    A    G        0      0        2 
  31 chr31_20308378     ZBoe    A    G      0.5      1        2 
  31 chr31_20308378     ZGre    A    G        0      0        2 
  31 chr31_20308378     ZHar    A    G        0      0        2 
  31 chr31_20308378   Sample    A    G        0      0        2 
  31 chr31_20314895     AAsi    T    C        1      2        2 
  31 chr31_20314895     AKia    T    C        0      0        2 
  31 chr31_20314895     AOna    T    C        0      0        2 
  31 chr31_20314895     ASom    T    C        1      2        2 
  31 chr31_20314895     HCab    T    C        0      0        2 
  31 chr31_20314895     HPrz    T    C        0      0        2 
  31 chr31_20314895     ZBoe    T    C        0      0        2 
  31 chr31_20314895     ZGre    T    C        0      0        2 
  31 chr31_20314895     ZHar    T    C        0      0        2 
  31 chr31_20314895   Sample    T    C        0      0        2 
  31 chr31_20320202     AAsi    C    A        0      0        2 
  31 chr31_20320202     AKia    C    A        0      0        2 
  31 chr31_20320202     AOna    C    A        0      0        2 
  31 chr31_20320202     ASom    C    A        0      0        2 
  31 chr31_20320202     HCab    C    A        0      0        2 
  31 chr31_20320202     HPrz    C    A        0      0        2 
  31 chr31_20320202     ZBoe    C    A        0      0        2 
  31 chr31_20320202     ZGre    C    A      0.5      1        2 
  31 chr31_20320202     ZHar    C    A        0      0        2 
  31 chr31_20320202   Sample    C    A        0      0        2 
  31 chr31_20323129     AAsi    C    T        0      0        2 
  31 chr31_20323129     AKia    C    T        0      0        2 
  31 chr31_20323129     AOna    C    T        0      0        2 
  31 chr31_20323129     ASom    C    T        0      0        2 
  31 chr31_20323129     HCab    C    T        1      2        2 
  31 chr31_20323129     HPrz    C    T        1      2        2 
  31 chr31_20323129     ZBoe    C    T        0      0        2 
  31 chr31_20323129     ZGre    C    T        0      0        2 
  31 chr31_20323129     ZHar    C    T        0      0        2 
  31 chr31_20323129   Sample    C    T        1      2        2 
  31 chr31_20329695     AAsi    A    G        0      0        2 
  31 chr31_20329695     AKia    A    G        0      0        2 
  31 chr31_20329695     AOna    A    G        0      0        2 
  31 chr31_20329695     ASom    A    G        0      0        2 
  31 chr31_20329695     HCab    A    G        0      0        2 
  31 chr31_20329695     HPrz    A    G        0      0        2 
  31 chr31_20329695     ZBoe    A    G        0      0        2 
  31 chr31_20329695     ZGre    A    G        0      0        2 
  31 chr31_20329695     ZHar    A    G      0.5      1        2 
  31 chr31_20329695   Sample    A    G        0      0        2 
  31 chr31_20335334     AAsi    T    C        0      0        2 
  31 chr31_20335334     AKia    T    C        0      0        2 
  31 chr31_20335334     AOna    T    C        0      0        2 
  31 chr31_20335334     ASom    T    C        0      0        2 
  31 chr31_20335334     HCab    T    C        0      0        2 
  31 chr31_20335334     HPrz    T    C        0      0        2 
  31 chr31_20335334     ZBoe    T    C        0      0        2 
  31 chr31_20335334     ZGre    T    C        0      0        2 
  31 chr31_20335334     ZHar    T    C      0.5      1        2 
  31 chr31_20335334   Sample    T    C        0      0        2 
  31 chr31_20335401     AAsi    G    A        0      0        2 
  31 chr31_20335401     AKia    G    A        0      0        2 
  31 chr31_20335401     AOna    G    A        0      0        2 
  31 chr31_20335401     ASom    G    A        0      0        2 
  31 chr31_20335401     HCab    G    A        0      0        2 
  31 chr31_20335401     HPrz    G    A        0      0        2 
  31 chr31_20335401     ZBoe    G    A        0      0        2 
  31 chr31_20335401     ZGre    G    A      0.5      1        2 
  31 chr31_20335401     ZHar    G    A        0      0        2 
  31 chr31_20335401   Sample    G    A        0      0        2 
  31 chr31_20351236     AAsi    T    C        0      0        2 
  31 chr31_20351236     AKia    T    C        0      0        2 
  31 chr31_20351236     AOna    T    C        0      0        2 
  31 chr31_20351236     ASom    T    C        0      0        2 
  31 chr31_20351236     HCab    T    C        1      2        2 
  31 chr31_20351236     HPrz    T    C        1      2        2 
  31 chr31_20351236     ZBoe    T    C        0      0        2 
  31 chr31_20351236     ZGre    T    C        0      0        2 
  31 chr31_20351236     ZHar    T    C        0      0        2 
  31 chr31_20351236   Sample    T    C        1      2        2 
  31 chr31_20360100     AAsi    G    A        0      0        2 
  31 chr31_20360100     AKia    G    A        1      2        2 
  31 chr31_20360100     AOna    G    A        0      0        2 
  31 chr31_20360100     ASom    G    A        0      0        2 
  31 chr31_20360100     HCab    G    A        0      0        2 
  31 chr31_20360100     HPrz    G    A        0      0        2 
  31 chr31_20360100     ZBoe    G    A        0      0        2 
  31 chr31_20360100     ZGre    G    A        0      0        2 
  31 chr31_20360100     ZHar    G    A        0      0        2 
  31 chr31_20360100   Sample    G    A        0      0        2 
  31 chr31_20363274     AAsi    T    C        0      0        2 
  31 chr31_20363274     AKia    T    C        0      0        2 
  31 chr31_20363274     AOna    T    C        0      0        2 
  31 chr31_20363274     ASom    T    C        0      0        2 
  31 chr31_20363274     HCab    T    C      0.5      1        2 
  31 chr31_20363274     HPrz    T    C        0      0        2 
  31 chr31_20363274     ZBoe    T    C        0      0        2 
  31 chr31_20363274     ZGre    T    C        0      0        2 
  31 chr31_20363274     ZHar    T    C        0      0        2 
  31 chr31_20363274   Sample    T    C        0      0        2 
  31 chr31_20366453     AAsi    A    G        0      0        2 
  31 chr31_20366453     AKia    A    G        0      0        2 
  31 chr31_20366453     AOna    A    G        0      0        2 
  31 chr31_20366453     ASom    A    G        0      0        2 
  31 chr31_20366453     HCab    A    G        0      0        2 
  31 chr31_20366453     HPrz    A    G        0      0        2 
  31 chr31_20366453     ZBoe    A    G      0.5      1        2 
  31 chr31_20366453     ZGre    A    G        0      0        2 
  31 chr31_20366453     ZHar    A    G        0      0        2 
  31 chr31_20366453   Sample    A    G        0      0        2 
  31 chr31_20369027     AAsi    A    G        0      0        2 
  31 chr31_20369027     AKia    A    G        0      0        2 
  31 chr31_20369027     AOna    A    G        0      0        2 
  31 chr31_20369027     ASom    A    G        0      0        2 
  31 chr31_20369027     HCab    A    G      0.5      1        2 
  31 chr31_20369027     HPrz    A    G        0      0        2 
  31 chr31_20369027     ZBoe    A    G        0      0        2 
  31 chr31_20369027     ZGre    A    G        0      0        2 
  31 chr31_20369027     ZHar    A    G        0      0        2 
  31 chr31_20369027   Sample    A    G        0      0        2 
  31 chr31_20370153     AAsi    T    G        1      2        2 
  31 chr31_20370153     AKia    T    G        0      0        2 
  31 chr31_20370153     AOna    T    G        0      0        2 
  31 chr31_20370153     ASom    T    G        1      2        2 
  31 chr31_20370153     HCab    T    G        1      2        2 
  31 chr31_20370153     HPrz    T    G        1      2        2 
  31 chr31_20370153     ZBoe    T    G        0      0        2 
  31 chr31_20370153     ZGre    T    G        0      0        2 
  31 chr31_20370153     ZHar    T    G        0      0        2 
  31 chr31_20370153   Sample    T    G        1      2        2 
  31 chr31_20383090     AAsi    T    C        0      0        2 
  31 chr31_20383090     AKia    T    C        0      0        2 
  31 chr31_20383090     AOna    T    C        0      0        2 
  31 chr31_20383090     ASom    T    C        0      0        2 
  31 chr31_20383090     HCab    T    C        0      0        2 
  31 chr31_20383090     HPrz    T    C        0      0        2 
  31 chr31_20383090     ZBoe    T    C        0      0        2 
  31 chr31_20383090     ZGre    T    C        0      0        2 
  31 chr31_20383090     ZHar    T    C      0.5      1        2 
  31 chr31_20383090   Sample    T    C        0      0        2 
  31 chr31_20389556     AAsi    T    C        0      0        2 
  31 chr31_20389556     AKia    T    C        0      0        2 
  31 chr31_20389556     AOna    T    C        0      0        2 
  31 chr31_20389556     ASom    T    C        0      0        2 
  31 chr31_20389556     HCab    T    C        0      0        2 
  31 chr31_20389556     HPrz    T    C        0      0        2 
  31 chr31_20389556     ZBoe    T    C        1      2        2 
  31 chr31_20389556     ZGre    T    C        0      0        2 
  31 chr31_20389556     ZHar    T    C        0      0        2 
  31 chr31_20389556   Sample    T    C        0      0        2 
  31 chr31_20400336     AAsi    C    A        1      2        2 
  31 chr31_20400336     AKia    C    A        0      0        2 
  31 chr31_20400336     AOna    C    A        0      0        2 
  31 chr31_20400336     ASom    C    A        0      0        2 
  31 chr31_20400336     HCab    C    A        0      0        2 
  31 chr31_20400336     HPrz    C    A        0      0        2 
  31 chr31_20400336     ZBoe    C    A        0      0        2 
  31 chr31_20400336     ZGre    C    A        0      0        2 
  31 chr31_20400336     ZHar    C    A        0      0        2 
  31 chr31_20400336   Sample    C    A        0      0        2 
  31 chr31_20408982     AAsi    T    C        1      2        2 
  31 chr31_20408982     AKia    T    C        0      0        2 
  31 chr31_20408982     AOna    T    C        0      0        2 
  31 chr31_20408982     ASom    T    C        0      0        2 
  31 chr31_20408982     HCab    T    C        0      0        2 
  31 chr31_20408982     HPrz    T    C        0      0        2 
  31 chr31_20408982     ZBoe    T    C        0      0        2 
  31 chr31_20408982     ZGre    T    C        0      0        2 
  31 chr31_20408982     ZHar    T    C        0      0        2 
  31 chr31_20408982   Sample    T    C        0      0        2 
  31 chr31_20410151     AAsi    C    T        0      0        2 
  31 chr31_20410151     AKia    C    T        0      0        2 
  31 chr31_20410151     AOna    C    T        0      0        2 
  31 chr31_20410151     ASom    C    T        0      0        2 
  31 chr31_20410151     HCab    C    T        1      2        2 
  31 chr31_20410151     HPrz    C    T        1      2        2 
  31 chr31_20410151     ZBoe    C    T        0      0        2 
  31 chr31_20410151     ZGre    C    T        0      0        2 
  31 chr31_20410151     ZHar    C    T        0      0        2 
  31 chr31_20410151   Sample    C    T        1      2        2 
  31 chr31_20413050     AAsi    C    T        0      0        2 
  31 chr31_20413050     AKia    C    T        0      0        2 
  31 chr31_20413050     AOna    C    T        0      0        2 
  31 chr31_20413050     ASom    C    T        0      0        2 
  31 chr31_20413050     HCab    C    T        0      0        2 
  31 chr31_20413050     HPrz    C    T        0      0        2 
  31 chr31_20413050     ZBoe    C    T        0      0        2 
  31 chr31_20413050     ZGre    C    T        0      0        2 
  31 chr31_20413050     ZHar    C    T        1      2        2 
  31 chr31_20413050   Sample    C    T        0      0        2 
  31 chr31_20413654     AAsi    G    A        0      0        2 
  31 chr31_20413654     AKia    G    A        0      0        2 
  31 chr31_20413654     AOna    G    A        0      0        2 
  31 chr31_20413654     ASom    G    A        0      0        2 
  31 chr31_20413654     HCab    G    A        1      2        2 
  31 chr31_20413654     HPrz    G    A        1      2        2 
  31 chr31_20413654     ZBoe    G    A        0      0        2 
  31 chr31_20413654     ZGre    G    A        0      0        2 
  31 chr31_20413654     ZHar    G    A        1      2        2 
  31 chr31_20413654   Sample    G    A        1      2        2 
  31 chr31_20416490     AAsi    A    G        0      0        2 
  31 chr31_20416490     AKia    A    G        0      0        2 
  31 chr31_20416490     AOna    A    G        0      0        2 
  31 chr31_20416490     ASom    A    G        0      0        2 
  31 chr31_20416490     HCab    A    G        1      2        2 
  31 chr31_20416490     HPrz    A    G        1      2        2 
  31 chr31_20416490     ZBoe    A    G        0      0        2 
  31 chr31_20416490     ZGre    A    G        0      0        2 
  31 chr31_20416490     ZHar    A    G        0      0        2 
  31 chr31_20416490   Sample    A    G        1      2        2 
  31 chr31_20431199     AAsi    G    A        0      0        2 
  31 chr31_20431199     AKia    G    A        1      2        2 
  31 chr31_20431199     AOna    G    A        0      0        2 
  31 chr31_20431199     ASom    G    A        0      0        2 
  31 chr31_20431199     HCab    G    A        0      0        2 
  31 chr31_20431199     HPrz    G    A        0      0        2 
  31 chr31_20431199     ZBoe    G    A        0      0        2 
  31 chr31_20431199     ZGre    G    A        0      0        2 
  31 chr31_20431199     ZHar    G    A        0      0        2 
  31 chr31_20431199   Sample    G    A        0      0        2 
  31 chr31_20434999     AAsi    A    G        0      0        2 
  31 chr31_20434999     AKia    A    G        0      0        2 
  31 chr31_20434999     AOna    A    G        0      0        2 
  31 chr31_20434999     ASom    A    G      0.5      1        2 
  31 chr31_20434999     HCab    A    G        0      0        2 
  31 chr31_20434999     HPrz    A    G        0      0        2 
  31 chr31_20434999     ZBoe    A    G        0      0        2 
  31 chr31_20434999     ZGre    A    G        0      0        2 
  31 chr31_20434999     ZHar    A    G        0      0        2 
  31 chr31_20434999   Sample    A    G        0      0        2 
  31 chr31_20439760     AAsi    A    G        1      2        2 
  31 chr31_20439760     AKia    A    G        0      0        2 
  31 chr31_20439760     AOna    A    G        0      0        2 
  31 chr31_20439760     ASom    A    G        1      2        2 
  31 chr31_20439760     HCab    A    G        0      0        2 
  31 chr31_20439760     HPrz    A    G        0      0        2 
  31 chr31_20439760     ZBoe    A    G        0      0        2 
  31 chr31_20439760     ZGre    A    G        0      0        2 
  31 chr31_20439760     ZHar    A    G        0      0        2 
  31 chr31_20439760   Sample    A    G        0      0        2 
  31 chr31_20447379     AAsi    C    A        0      0        2 
  31 chr31_20447379     AKia    C    A        0      0        2 
  31 chr31_20447379     AOna    C    A        0      0        2 
  31 chr31_20447379     ASom    C    A        1      2        2 
  31 chr31_20447379     HCab    C    A        0      0        2 
  31 chr31_20447379     HPrz    C    A        0      0        2 
  31 chr31_20447379     ZBoe    C    A        0      0        2 
  31 chr31_20447379     ZGre    C    A        0      0        2 
  31 chr31_20447379     ZHar    C    A        0      0        2 
  31 chr31_20447379   Sample    C    A        0      0        2 
  31 chr31_20457981     AAsi    A    T        0      0        2 
  31 chr31_20457981     AKia    A    T        0      0        2 
  31 chr31_20457981     AOna    A    T        0      0        2 
  31 chr31_20457981     ASom    A    T        0      0        2 
  31 chr31_20457981     HCab    A    T        0      0        2 
  31 chr31_20457981     HPrz    A    T        0      0        2 
  31 chr31_20457981     ZBoe    A    T        0      0        2 
  31 chr31_20457981     ZGre    A    T        0      0        2 
  31 chr31_20457981     ZHar    A    T        1      2        2 
  31 chr31_20457981   Sample    A    T        0      0        2 
  31 chr31_20470440     AAsi    G    T        0      0        2 
  31 chr31_20470440     AKia    G    T      0.5      1        2 
  31 chr31_20470440     AOna    G    T        0      0        2 
  31 chr31_20470440     ASom    G    T        0      0        2 
  31 chr31_20470440     HCab    G    T        0      0        2 
  31 chr31_20470440     HPrz    G    T        0      0        2 
  31 chr31_20470440     ZBoe    G    T        0      0        2 
  31 chr31_20470440     ZGre    G    T        0      0        2 
  31 chr31_20470440     ZHar    G    T        0      0        2 
  31 chr31_20470440   Sample    G    T        0      0        2 
  31 chr31_20472845     AAsi    T    G        0      0        2 
  31 chr31_20472845     AKia    T    G        0      0        2 
  31 chr31_20472845     AOna    T    G        0      0        2 
  31 chr31_20472845     ASom    T    G        0      0        2 
  31 chr31_20472845     HCab    T    G        1      2        2 
  31 chr31_20472845     HPrz    T    G        1      2        2 
  31 chr31_20472845     ZBoe    T    G        0      0        2 
  31 chr31_20472845     ZGre    T    G        0      0        2 
  31 chr31_20472845     ZHar    T    G        0      0        2 
  31 chr31_20472845   Sample    T    G        1      2        2 
  31 chr31_20487126     AAsi    G    A        0      0        2 
  31 chr31_20487126     AKia    G    A        0      0        2 
  31 chr31_20487126     AOna    G    A        0      0        2 
  31 chr31_20487126     ASom    G    A        0      0        2 
  31 chr31_20487126     HCab    G    A        1      2        2 
  31 chr31_20487126     HPrz    G    A        1      2        2 
  31 chr31_20487126     ZBoe    G    A        0      0        2 
  31 chr31_20487126     ZGre    G    A        0      0        2 
  31 chr31_20487126     ZHar    G    A        0      0        2 
  31 chr31_20487126   Sample    G    A        1      2        2 
  31 chr31_20490714     AAsi    C    T        0      0        2 
  31 chr31_20490714     AKia    C    T        0      0        2 
  31 chr31_20490714     AOna    C    T        0      0        2 
  31 chr31_20490714     ASom    C    T        0      0        2 
  31 chr31_20490714     HCab    C    T        1      2        2 
  31 chr31_20490714     HPrz    C    T        1      2        2 
  31 chr31_20490714     ZBoe    C    T        0      0        2 
  31 chr31_20490714     ZGre    C    T        0      0        2 
  31 chr31_20490714     ZHar    C    T        0      0        2 
  31 chr31_20490714   Sample    C    T        1      2        2 
  31 chr31_20493154     AAsi    C    T        0      0        2 
  31 chr31_20493154     AKia    C    T        0      0        2 
  31 chr31_20493154     AOna    C    T        0      0        2 
  31 chr31_20493154     ASom    C    T        0      0        2 
  31 chr31_20493154     HCab    C    T        1      2        2 
  31 chr31_20493154     HPrz    C    T        1      2        2 
  31 chr31_20493154     ZBoe    C    T        0      0        2 
  31 chr31_20493154     ZGre    C    T        0      0        2 
  31 chr31_20493154     ZHar    C    T        0      0        2 
  31 chr31_20493154   Sample    C    T        1      2        2 
  31 chr31_20497342     AAsi    G    C        1      2        2 
  31 chr31_20497342     AKia    G    C        0      0        2 
  31 chr31_20497342     AOna    G    C        0      0        2 
  31 chr31_20497342     ASom    G    C        0      0        2 
  31 chr31_20497342     HCab    G    C        0      0        2 
  31 chr31_20497342     HPrz    G    C        0      0        2 
  31 chr31_20497342     ZBoe    G    C        0      0        2 
  31 chr31_20497342     ZGre    G    C        0      0        2 
  31 chr31_20497342     ZHar    G    C        0      0        2 
  31 chr31_20497342   Sample    G    C        0      0        2 
  31 chr31_20510538     AAsi    A    T        0      0        2 
  31 chr31_20510538     AKia    A    T        0      0        2 
  31 chr31_20510538     AOna    A    T        0      0        2 
  31 chr31_20510538     ASom    A    T        0      0        2 
  31 chr31_20510538     HCab    A    T        0      0        2 
  31 chr31_20510538     HPrz    A    T      0.5      1        2 
  31 chr31_20510538     ZBoe    A    T        0      0        2 
  31 chr31_20510538     ZGre    A    T        0      0        2 
  31 chr31_20510538     ZHar    A    T        0      0        2 
  31 chr31_20510538   Sample    A    T        1      2        2 
  31 chr31_20525490     AAsi    A    G        0      0        2 
  31 chr31_20525490     AKia    A    G        0      0        2 
  31 chr31_20525490     AOna    A    G        0      0        2 
  31 chr31_20525490     ASom    A    G        0      0        2 
  31 chr31_20525490     HCab    A    G        0      0        2 
  31 chr31_20525490     HPrz    A    G        0      0        2 
  31 chr31_20525490     ZBoe    A    G        0      0        2 
  31 chr31_20525490     ZGre    A    G        0      0        2 
  31 chr31_20525490     ZHar    A    G        1      2        2 
  31 chr31_20525490   Sample    A    G        0      0        2 
  31 chr31_20527367     AAsi    A    T        0      0        2 
  31 chr31_20527367     AKia    A    T        0      0        2 
  31 chr31_20527367     AOna    A    T        0      0        2 
  31 chr31_20527367     ASom    A    T        0      0        2 
  31 chr31_20527367     HCab    A    T        1      2        2 
  31 chr31_20527367     HPrz    A    T        1      2        2 
  31 chr31_20527367     ZBoe    A    T        0      0        2 
  31 chr31_20527367     ZGre    A    T        0      0        2 
  31 chr31_20527367     ZHar    A    T        0      0        2 
  31 chr31_20527367   Sample    A    T        1      2        2 
  31 chr31_20528553     AAsi    A    G        0      0        2 
  31 chr31_20528553     AKia    A    G        0      0        2 
  31 chr31_20528553     AOna    A    G        0      0        2 
  31 chr31_20528553     ASom    A    G        0      0        2 
  31 chr31_20528553     HCab    A    G        0      0        2 
  31 chr31_20528553     HPrz    A    G      0.5      1        2 
  31 chr31_20528553     ZBoe    A    G        0      0        2 
  31 chr31_20528553     ZGre    A    G        0      0        2 
  31 chr31_20528553     ZHar    A    G        0      0        2 
  31 chr31_20528553   Sample    A    G        0      0        2 
  31 chr31_20535110     AAsi    G    C        0      0        2 
  31 chr31_20535110     AKia    G    C        1      2        2 
  31 chr31_20535110     AOna    G    C        0      0        2 
  31 chr31_20535110     ASom    G    C        0      0        2 
  31 chr31_20535110     HCab    G    C        0      0        2 
  31 chr31_20535110     HPrz    G    C        0      0        2 
  31 chr31_20535110     ZBoe    G    C        0      0        2 
  31 chr31_20535110     ZGre    G    C        0      0        2 
  31 chr31_20535110     ZHar    G    C        0      0        2 
  31 chr31_20535110   Sample    G    C        0      0        2 
  31 chr31_20543207     AAsi    A    C        0      0        2 
  31 chr31_20543207     AKia    A    C        0      0        2 
  31 chr31_20543207     AOna    A    C        0      0        2 
  31 chr31_20543207     ASom    A    C        0      0        2 
  31 chr31_20543207     HCab    A    C        1      2        2 
  31 chr31_20543207     HPrz    A    C        1      2        2 
  31 chr31_20543207     ZBoe    A    C        0      0        2 
  31 chr31_20543207     ZGre    A    C        0      0        2 
  31 chr31_20543207     ZHar    A    C        0      0        2 
  31 chr31_20543207   Sample    A    C        1      2        2 
  31 chr31_20552386     AAsi    C    T        0      0        2 
  31 chr31_20552386     AKia    C    T        1      2        2 
  31 chr31_20552386     AOna    C    T        1      2        2 
  31 chr31_20552386     ASom    C    T        0      0        2 
  31 chr31_20552386     HCab    C    T        0      0        2 
  31 chr31_20552386     HPrz    C    T        0      0        2 
  31 chr31_20552386     ZBoe    C    T      0.5      1        2 
  31 chr31_20552386     ZGre    C    T        0      0        2 
  31 chr31_20552386     ZHar    C    T        0      0        2 
  31 chr31_20552386   Sample    C    T        0      0        2 
  31 chr31_20553578     AAsi    C    A        0      0        2 
  31 chr31_20553578     AKia    C    A        0      0        2 
  31 chr31_20553578     AOna    C    A        0      0        2 
  31 chr31_20553578     ASom    C    A        0      0        2 
  31 chr31_20553578     HCab    C    A        1      2        2 
  31 chr31_20553578     HPrz    C    A        1      2        2 
  31 chr31_20553578     ZBoe    C    A        0      0        2 
  31 chr31_20553578     ZGre    C    A        0      0        2 
  31 chr31_20553578     ZHar    C    A        0      0        2 
  31 chr31_20553578   Sample    C    A        1      2        2 
  31 chr31_20556744     AAsi    G    A        1      2        2 
  31 chr31_20556744     AKia    G    A        1      2        2 
  31 chr31_20556744     AOna    G    A        1      2        2 
  31 chr31_20556744     ASom    G    A        1      2        2 
  31 chr31_20556744     HCab    G    A        0      0        2 
  31 chr31_20556744     HPrz    G    A        0      0        2 
  31 chr31_20556744     ZBoe    G    A        0      0        2 
  31 chr31_20556744     ZGre    G    A        0      0        2 
  31 chr31_20556744     ZHar    G    A        1      2        2 
  31 chr31_20556744   Sample    G    A        0      0        2 
  31 chr31_20561331     AAsi    T    C        0      0        2 
  31 chr31_20561331     AKia    T    C        0      0        2 
  31 chr31_20561331     AOna    T    C        0      0        2 
  31 chr31_20561331     ASom    T    C        0      0        2 
  31 chr31_20561331     HCab    T    C        0      0        2 
  31 chr31_20561331     HPrz    T    C      0.5      1        2 
  31 chr31_20561331     ZBoe    T    C        0      0        2 
  31 chr31_20561331     ZGre    T    C        0      0        2 
  31 chr31_20561331     ZHar    T    C        0      0        2 
  31 chr31_20561331   Sample    T    C        0      0        2 
  31 chr31_20576009     AAsi    T    C        1      2        2 
  31 chr31_20576009     AKia    T    C        0      0        2 
  31 chr31_20576009     AOna    T    C        0      0        2 
  31 chr31_20576009     ASom    T    C        1      2        2 
  31 chr31_20576009     HCab    T    C        0      0        2 
  31 chr31_20576009     HPrz    T    C        0      0        2 
  31 chr31_20576009     ZBoe    T    C        0      0        2 
  31 chr31_20576009     ZGre    T    C        0      0        2 
  31 chr31_20576009     ZHar    T    C        0      0        2 
  31 chr31_20576009   Sample    T    C        0      0        2 
  31 chr31_20576741     AAsi    G    A        0      0        2 
  31 chr31_20576741     AKia    G    A        0      0        2 
  31 chr31_20576741     AOna    G    A        0      0        2 
  31 chr31_20576741     ASom    G    A        0      0        2 
  31 chr31_20576741     HCab    G    A        1      2        2 
  31 chr31_20576741     HPrz    G    A        1      2        2 
  31 chr31_20576741     ZBoe    G    A        0      0        2 
  31 chr31_20576741     ZGre    G    A        0      0        2 
  31 chr31_20576741     ZHar    G    A        0      0        2 
  31 chr31_20576741   Sample    G    A        1      2        2 
  31 chr31_20577543     AAsi    G    A        0      0        2 
  31 chr31_20577543     AKia    G    A      0.5      1        2 
  31 chr31_20577543     AOna    G    A        1      2        2 
  31 chr31_20577543     ASom    G    A        0      0        2 
  31 chr31_20577543     HCab    G    A        0      0        2 
  31 chr31_20577543     HPrz    G    A        0      0        2 
  31 chr31_20577543     ZBoe    G    A        0      0        2 
  31 chr31_20577543     ZGre    G    A        0      0        2 
  31 chr31_20577543     ZHar    G    A        0      0        2 
  31 chr31_20577543   Sample    G    A        0      0        2 
  31 chr31_20586037     AAsi    G    A        0      0        2 
  31 chr31_20586037     AKia    G    A        0      0        2 
  31 chr31_20586037     AOna    G    A        0      0        2 
  31 chr31_20586037     ASom    G    A        0      0        2 
  31 chr31_20586037     HCab    G    A        0      0        2 
  31 chr31_20586037     HPrz    G    A        0      0        2 
  31 chr31_20586037     ZBoe    G    A        0      0        2 
  31 chr31_20586037     ZGre    G    A        0      0        2 
  31 chr31_20586037     ZHar    G    A        1      2        2 
  31 chr31_20586037   Sample    G    A        0      0        2 
  31 chr31_20587161     AAsi    C    A        0      0        2 
  31 chr31_20587161     AKia    C    A        0      0        2 
  31 chr31_20587161     AOna    C    A        0      0        2 
  31 chr31_20587161     ASom    C    A        0      0        2 
  31 chr31_20587161     HCab    C    A        0      0        2 
  31 chr31_20587161     HPrz    C    A        0      0        2 
  31 chr31_20587161     ZBoe    C    A        0      0        2 
  31 chr31_20587161     ZGre    C    A        1      2        2 
  31 chr31_20587161     ZHar    C    A        0      0        2 
  31 chr31_20587161   Sample    C    A        0      0        2 
  31 chr31_20588215     AAsi    A    T        0      0        2 
  31 chr31_20588215     AKia    A    T        0      0        2 
  31 chr31_20588215     AOna    A    T        0      0        2 
  31 chr31_20588215     ASom    A    T        0      0        2 
  31 chr31_20588215     HCab    A    T        1      2        2 
  31 chr31_20588215     HPrz    A    T        1      2        2 
  31 chr31_20588215     ZBoe    A    T        0      0        2 
  31 chr31_20588215     ZGre    A    T        0      0        2 
  31 chr31_20588215     ZHar    A    T        0      0        2 
  31 chr31_20588215   Sample    A    T        1      2        2 
  31 chr31_20589813     AAsi    G    T        0      0        2 
  31 chr31_20589813     AKia    G    T        0      0        2 
  31 chr31_20589813     AOna    G    T        0      0        2 
  31 chr31_20589813     ASom    G    T        0      0        2 
  31 chr31_20589813     HCab    G    T        0      0        2 
  31 chr31_20589813     HPrz    G    T        0      0        2 
  31 chr31_20589813     ZBoe    G    T      0.5      1        2 
  31 chr31_20589813     ZGre    G    T        0      0        2 
  31 chr31_20589813     ZHar    G    T        0      0        2 
  31 chr31_20589813   Sample    G    T        0      0        2 
  31 chr31_20594850     AAsi    A    G        0      0        2 
  31 chr31_20594850     AKia    A    G        0      0        2 
  31 chr31_20594850     AOna    A    G        0      0        2 
  31 chr31_20594850     ASom    A    G        0      0        2 
  31 chr31_20594850     HCab    A    G      0.5      1        2 
  31 chr31_20594850     HPrz    A    G        0      0        2 
  31 chr31_20594850     ZBoe    A    G        0      0        2 
  31 chr31_20594850     ZGre    A    G        0      0        2 
  31 chr31_20594850     ZHar    A    G        0      0        2 
  31 chr31_20594850   Sample    A    G        1      2        2 
  31 chr31_20596056     AAsi    C    G        0      0        2 
  31 chr31_20596056     AKia    C    G        0      0        2 
  31 chr31_20596056     AOna    C    G        0      0        2 
  31 chr31_20596056     ASom    C    G        0      0        2 
  31 chr31_20596056     HCab    C    G        1      2        2 
  31 chr31_20596056     HPrz    C    G        1      2        2 
  31 chr31_20596056     ZBoe    C    G        0      0        2 
  31 chr31_20596056     ZGre    C    G        0      0        2 
  31 chr31_20596056     ZHar    C    G        0      0        2 
  31 chr31_20596056   Sample    C    G        1      2        2 
  31 chr31_20596155     AAsi    T    C        0      0        2 
  31 chr31_20596155     AKia    T    C        0      0        2 
  31 chr31_20596155     AOna    T    C        0      0        2 
  31 chr31_20596155     ASom    T    C        0      0        2 
  31 chr31_20596155     HCab    T    C        0      0        2 
  31 chr31_20596155     HPrz    T    C        0      0        2 
  31 chr31_20596155     ZBoe    T    C        0      0        2 
  31 chr31_20596155     ZGre    T    C        1      2        2 
  31 chr31_20596155     ZHar    T    C        0      0        2 
  31 chr31_20596155   Sample    T    C        0      0        2 
  31 chr31_20596862     AAsi    C    T        0      0        2 
  31 chr31_20596862     AKia    C    T        0      0        2 
  31 chr31_20596862     AOna    C    T        0      0        2 
  31 chr31_20596862     ASom    C    T        0      0        2 
  31 chr31_20596862     HCab    C    T        0      0        2 
  31 chr31_20596862     HPrz    C    T        0      0        2 
  31 chr31_20596862     ZBoe    C    T        0      0        2 
  31 chr31_20596862     ZGre    C    T        1      2        2 
  31 chr31_20596862     ZHar    C    T        0      0        2 
  31 chr31_20596862   Sample    C    T        0      0        2 
  31 chr31_20600942     AAsi    C    A        0      0        2 
  31 chr31_20600942     AKia    C    A        0      0        2 
  31 chr31_20600942     AOna    C    A        0      0        2 
  31 chr31_20600942     ASom    C    A        0      0        2 
  31 chr31_20600942     HCab    C    A        1      2        2 
  31 chr31_20600942     HPrz    C    A        1      2        2 
  31 chr31_20600942     ZBoe    C    A        0      0        2 
  31 chr31_20600942     ZGre    C    A        0      0        2 
  31 chr31_20600942     ZHar    C    A        0      0        2 
  31 chr31_20600942   Sample    C    A        1      2        2 
  31 chr31_20602211     AAsi    A    G        0      0        2 
  31 chr31_20602211     AKia    A    G        0      0        2 
  31 chr31_20602211     AOna    A    G        0      0        2 
  31 chr31_20602211     ASom    A    G        0      0        2 
  31 chr31_20602211     HCab    A    G        0      0        2 
  31 chr31_20602211     HPrz    A    G        0      0        2 
  31 chr31_20602211     ZBoe    A    G        0      0        2 
  31 chr31_20602211     ZGre    A    G        0      0        2 
  31 chr31_20602211     ZHar    A    G      0.5      1        2 
  31 chr31_20602211   Sample    A    G        0      0        2 
  31 chr31_20611646     AAsi    T    C        0      0        2 
  31 chr31_20611646     AKia    T    C        0      0        2 
  31 chr31_20611646     AOna    T    C        1      2        2 
  31 chr31_20611646     ASom    T    C        0      0        2 
  31 chr31_20611646     HCab    T    C        0      0        2 
  31 chr31_20611646     HPrz    T    C        0      0        2 
  31 chr31_20611646     ZBoe    T    C        0      0        2 
  31 chr31_20611646     ZGre    T    C        0      0        2 
  31 chr31_20611646     ZHar    T    C        0      0        2 
  31 chr31_20611646   Sample    T    C        0      0        2 
  31 chr31_20612040     AAsi    C    T        0      0        2 
  31 chr31_20612040     AKia    C    T        0      0        2 
  31 chr31_20612040     AOna    C    T        0      0        2 
  31 chr31_20612040     ASom    C    T        0      0        2 
  31 chr31_20612040     HCab    C    T        1      2        2 
  31 chr31_20612040     HPrz    C    T        1      2        2 
  31 chr31_20612040     ZBoe    C    T        0      0        2 
  31 chr31_20612040     ZGre    C    T        0      0        2 
  31 chr31_20612040     ZHar    C    T        0      0        2 
  31 chr31_20612040   Sample    C    T        1      2        2 
  31 chr31_20612844     AAsi    A    G        0      0        2 
  31 chr31_20612844     AKia    A    G        0      0        2 
  31 chr31_20612844     AOna    A    G        0      0        2 
  31 chr31_20612844     ASom    A    G        0      0        2 
  31 chr31_20612844     HCab    A    G        1      2        2 
  31 chr31_20612844     HPrz    A    G        1      2        2 
  31 chr31_20612844     ZBoe    A    G        0      0        2 
  31 chr31_20612844     ZGre    A    G        0      0        2 
  31 chr31_20612844     ZHar    A    G        0      0        2 
  31 chr31_20612844   Sample    A    G        1      2        2 
  31 chr31_20620548     AAsi    A    G        0      0        2 
  31 chr31_20620548     AKia    A    G        0      0        2 
  31 chr31_20620548     AOna    A    G        0      0        2 
  31 chr31_20620548     ASom    A    G        0      0        2 
  31 chr31_20620548     HCab    A    G        0      0        2 
  31 chr31_20620548     HPrz    A    G        0      0        2 
  31 chr31_20620548     ZBoe    A    G      0.5      1        2 
  31 chr31_20620548     ZGre    A    G        0      0        2 
  31 chr31_20620548     ZHar    A    G        0      0        2 
  31 chr31_20620548   Sample    A    G        0      0        2 
  31 chr31_20624971     AAsi    T    C        0      0        2 
  31 chr31_20624971     AKia    T    C      0.5      1        2 
  31 chr31_20624971     AOna    T    C        0      0        2 
  31 chr31_20624971     ASom    T    C        0      0        2 
  31 chr31_20624971     HCab    T    C        0      0        2 
  31 chr31_20624971     HPrz    T    C        0      0        2 
  31 chr31_20624971     ZBoe    T    C        0      0        2 
  31 chr31_20624971     ZGre    T    C        0      0        2 
  31 chr31_20624971     ZHar    T    C        0      0        2 
  31 chr31_20624971   Sample    T    C        0      0        2 
  31 chr31_20626847     AAsi    T    C        0      0        2 
  31 chr31_20626847     AKia    T    C        0      0        2 
  31 chr31_20626847     AOna    T    C        0      0        2 
  31 chr31_20626847     ASom    T    C        0      0        2 
  31 chr31_20626847     HCab    T    C        0      0        2 
  31 chr31_20626847     HPrz    T    C        0      0        2 
  31 chr31_20626847     ZBoe    T    C        0      0        2 
  31 chr31_20626847     ZGre    T    C        1      2        2 
  31 chr31_20626847     ZHar    T    C        0      0        2 
  31 chr31_20626847   Sample    T    C        0      0        2 
  31 chr31_20627258     AAsi    G    C        0      0        2 
  31 chr31_20627258     AKia    G    C        0      0        2 
  31 chr31_20627258     AOna    G    C        1      2        2 
  31 chr31_20627258     ASom    G    C        0      0        2 
  31 chr31_20627258     HCab    G    C        0      0        2 
  31 chr31_20627258     HPrz    G    C        0      0        2 
  31 chr31_20627258     ZBoe    G    C        0      0        2 
  31 chr31_20627258     ZGre    G    C        0      0        2 
  31 chr31_20627258     ZHar    G    C        0      0        2 
  31 chr31_20627258   Sample    G    C        0      0        2 
  31 chr31_20627566     AAsi    C    G        1      2        2 
  31 chr31_20627566     AKia    C    G        0      0        2 
  31 chr31_20627566     AOna    C    G        0      0        2 
  31 chr31_20627566     ASom    C    G        1      2        2 
  31 chr31_20627566     HCab    C    G        0      0        2 
  31 chr31_20627566     HPrz    C    G        0      0        2 
  31 chr31_20627566     ZBoe    C    G        0      0        2 
  31 chr31_20627566     ZGre    C    G        0      0        2 
  31 chr31_20627566     ZHar    C    G        0      0        2 
  31 chr31_20627566   Sample    C    G        0      0        2 
  31 chr31_20635621     AAsi    T    C        1      2        2 
  31 chr31_20635621     AKia    T    C        0      0        2 
  31 chr31_20635621     AOna    T    C        0      0        2 
  31 chr31_20635621     ASom    T    C        1      2        2 
  31 chr31_20635621     HCab    T    C        0      0        2 
  31 chr31_20635621     HPrz    T    C        0      0        2 
  31 chr31_20635621     ZBoe    T    C        0      0        2 
  31 chr31_20635621     ZGre    T    C        0      0        2 
  31 chr31_20635621     ZHar    T    C        0      0        2 
  31 chr31_20635621   Sample    T    C        0      0        2 
  31 chr31_20637378     AAsi    T    C        0      0        2 
  31 chr31_20637378     AKia    T    C        0      0        2 
  31 chr31_20637378     AOna    T    C        0      0        2 
  31 chr31_20637378     ASom    T    C        0      0        2 
  31 chr31_20637378     HCab    T    C        0      0        2 
  31 chr31_20637378     HPrz    T    C        0      0        2 
  31 chr31_20637378     ZBoe    T    C        0      0        2 
  31 chr31_20637378     ZGre    T    C        0      0        2 
  31 chr31_20637378     ZHar    T    C      0.5      1        2 
  31 chr31_20637378   Sample    T    C        0      0        2 
  31 chr31_20637684     AAsi    C    G        0      0        2 
  31 chr31_20637684     AKia    C    G        0      0        2 
  31 chr31_20637684     AOna    C    G        0      0        2 
  31 chr31_20637684     ASom    C    G        0      0        2 
  31 chr31_20637684     HCab    C    G        0      0        2 
  31 chr31_20637684     HPrz    C    G        1      2        2 
  31 chr31_20637684     ZBoe    C    G        0      0        2 
  31 chr31_20637684     ZGre    C    G        0      0        2 
  31 chr31_20637684     ZHar    C    G        0      0        2 
  31 chr31_20637684   Sample    C    G        0      0        2 
  31 chr31_20643704     AAsi    G    C        0      0        2 
  31 chr31_20643704     AKia    G    C        0      0        2 
  31 chr31_20643704     AOna    G    C        0      0        2 
  31 chr31_20643704     ASom    G    C        0      0        2 
  31 chr31_20643704     HCab    G    C        0      0        2 
  31 chr31_20643704     HPrz    G    C        0      0        2 
  31 chr31_20643704     ZBoe    G    C      0.5      1        2 
  31 chr31_20643704     ZGre    G    C        0      0        2 
  31 chr31_20643704     ZHar    G    C        0      0        2 
  31 chr31_20643704   Sample    G    C        0      0        2 
  31 chr31_20644710     AAsi    A    G        0      0        2 
  31 chr31_20644710     AKia    A    G      0.5      1        2 
  31 chr31_20644710     AOna    A    G        0      0        2 
  31 chr31_20644710     ASom    A    G        0      0        2 
  31 chr31_20644710     HCab    A    G        0      0        2 
  31 chr31_20644710     HPrz    A    G        0      0        2 
  31 chr31_20644710     ZBoe    A    G        0      0        2 
  31 chr31_20644710     ZGre    A    G        0      0        2 
  31 chr31_20644710     ZHar    A    G        0      0        2 
  31 chr31_20644710   Sample    A    G        0      0        2 
  31 chr31_20651773     AAsi    G    A        0      0        2 
  31 chr31_20651773     AKia    G    A        0      0        2 
  31 chr31_20651773     AOna    G    A        0      0        2 
  31 chr31_20651773     ASom    G    A        0      0        2 
  31 chr31_20651773     HCab    G    A        1      2        2 
  31 chr31_20651773     HPrz    G    A        1      2        2 
  31 chr31_20651773     ZBoe    G    A        0      0        2 
  31 chr31_20651773     ZGre    G    A        0      0        2 
  31 chr31_20651773     ZHar    G    A        0      0        2 
  31 chr31_20651773   Sample    G    A        1      2        2 
  31 chr31_20660909     AAsi    C    T        0      0        2 
  31 chr31_20660909     AKia    C    T        0      0        2 
  31 chr31_20660909     AOna    C    T        0      0        2 
  31 chr31_20660909     ASom    C    T        0      0        2 
  31 chr31_20660909     HCab    C    T        1      2        2 
  31 chr31_20660909     HPrz    C    T        1      2        2 
  31 chr31_20660909     ZBoe    C    T        0      0        2 
  31 chr31_20660909     ZGre    C    T        0      0        2 
  31 chr31_20660909     ZHar    C    T        0      0        2 
  31 chr31_20660909   Sample    C    T        1      2        2 
  31 chr31_20667608     AAsi    C    G        0      0        2 
  31 chr31_20667608     AKia    C    G        0      0        2 
  31 chr31_20667608     AOna    C    G        0      0        2 
  31 chr31_20667608     ASom    C    G        0      0        2 
  31 chr31_20667608     HCab    C    G        1      2        2 
  31 chr31_20667608     HPrz    C    G        1      2        2 
  31 chr31_20667608     ZBoe    C    G        0      0        2 
  31 chr31_20667608     ZGre    C    G        0      0        2 
  31 chr31_20667608     ZHar    C    G        0      0        2 
  31 chr31_20667608   Sample    C    G        1      2        2 
  31 chr31_20667882     AAsi    A    G        0      0        2 
  31 chr31_20667882     AKia    A    G        0      0        2 
  31 chr31_20667882     AOna    A    G        0      0        2 
  31 chr31_20667882     ASom    A    G        0      0        2 
  31 chr31_20667882     HCab    A    G        0      0        2 
  31 chr31_20667882     HPrz    A    G        0      0        2 
  31 chr31_20667882     ZBoe    A    G        0      0        2 
  31 chr31_20667882     ZGre    A    G        1      2        2 
  31 chr31_20667882     ZHar    A    G        0      0        2 
  31 chr31_20667882   Sample    A    G        0      0        2 
  31 chr31_20668506     AAsi    A    C        0      0        2 
  31 chr31_20668506     AKia    A    C        0      0        2 
  31 chr31_20668506     AOna    A    C        0      0        2 
  31 chr31_20668506     ASom    A    C        0      0        2 
  31 chr31_20668506     HCab    A    C        1      2        2 
  31 chr31_20668506     HPrz    A    C        1      2        2 
  31 chr31_20668506     ZBoe    A    C        0      0        2 
  31 chr31_20668506     ZGre    A    C        0      0        2 
  31 chr31_20668506     ZHar    A    C        0      0        2 
  31 chr31_20668506   Sample    A    C        1      2        2 
  31 chr31_20669658     AAsi    T    C        0      0        2 
  31 chr31_20669658     AKia    T    C        0      0        2 
  31 chr31_20669658     AOna    T    C        0      0        2 
  31 chr31_20669658     ASom    T    C        0      0        2 
  31 chr31_20669658     HCab    T    C        0      0        2 
  31 chr31_20669658     HPrz    T    C        0      0        2 
  31 chr31_20669658     ZBoe    T    C      0.5      1        2 
  31 chr31_20669658     ZGre    T    C        0      0        2 
  31 chr31_20669658     ZHar    T    C        0      0        2 
  31 chr31_20669658   Sample    T    C        0      0        2 
  31 chr31_20677201     AAsi    A    T        0      0        2 
  31 chr31_20677201     AKia    A    T        0      0        2 
  31 chr31_20677201     AOna    A    T        1      2        2 
  31 chr31_20677201     ASom    A    T        0      0        2 
  31 chr31_20677201     HCab    A    T        0      0        2 
  31 chr31_20677201     HPrz    A    T        0      0        2 
  31 chr31_20677201     ZBoe    A    T        0      0        2 
  31 chr31_20677201     ZGre    A    T        0      0        2 
  31 chr31_20677201     ZHar    A    T        0      0        2 
  31 chr31_20677201   Sample    A    T        0      0        2 
  31 chr31_20679263     AAsi    T    C        0      0        2 
  31 chr31_20679263     AKia    T    C        0      0        2 
  31 chr31_20679263     AOna    T    C        0      0        2 
  31 chr31_20679263     ASom    T    C        0      0        2 
  31 chr31_20679263     HCab    T    C        1      2        2 
  31 chr31_20679263     HPrz    T    C        1      2        2 
  31 chr31_20679263     ZBoe    T    C        0      0        2 
  31 chr31_20679263     ZGre    T    C        0      0        2 
  31 chr31_20679263     ZHar    T    C        0      0        2 
  31 chr31_20679263   Sample    T    C        1      2        2 
  31 chr31_20680094     AAsi    A    G        0      0        2 
  31 chr31_20680094     AKia    A    G        0      0        2 
  31 chr31_20680094     AOna    A    G        0      0        2 
  31 chr31_20680094     ASom    A    G        0      0        2 
  31 chr31_20680094     HCab    A    G        0      0        2 
  31 chr31_20680094     HPrz    A    G        0      0        2 
  31 chr31_20680094     ZBoe    A    G      0.5      1        2 
  31 chr31_20680094     ZGre    A    G        0      0        2 
  31 chr31_20680094     ZHar    A    G        1      2        2 
  31 chr31_20680094   Sample    A    G        0      0        2 
  31 chr31_20684651     AAsi    A    T        0      0        2 
  31 chr31_20684651     AKia    A    T        0      0        2 
  31 chr31_20684651     AOna    A    T        0      0        2 
  31 chr31_20684651     ASom    A    T        0      0        2 
  31 chr31_20684651     HCab    A    T        1      2        2 
  31 chr31_20684651     HPrz    A    T        1      2        2 
  31 chr31_20684651     ZBoe    A    T        0      0        2 
  31 chr31_20684651     ZGre    A    T        0      0        2 
  31 chr31_20684651     ZHar    A    T        0      0        2 
  31 chr31_20684651   Sample    A    T        1      2        2 
  31 chr31_20688750     AAsi    T    A        0      0        2 
  31 chr31_20688750     AKia    T    A      0.5      1        2 
  31 chr31_20688750     AOna    T    A        1      2        2 
  31 chr31_20688750     ASom    T    A        0      0        2 
  31 chr31_20688750     HCab    T    A        0      0        2 
  31 chr31_20688750     HPrz    T    A        0      0        2 
  31 chr31_20688750     ZBoe    T    A        0      0        2 
  31 chr31_20688750     ZGre    T    A        0      0        2 
  31 chr31_20688750     ZHar    T    A        0      0        2 
  31 chr31_20688750   Sample    T    A        0      0        2 
  31 chr31_20691583     AAsi    A    G        0      0        2 
  31 chr31_20691583     AKia    A    G        0      0        2 
  31 chr31_20691583     AOna    A    G        0      0        2 
  31 chr31_20691583     ASom    A    G        0      0        2 
  31 chr31_20691583     HCab    A    G        0      0        2 
  31 chr31_20691583     HPrz    A    G        0      0        2 
  31 chr31_20691583     ZBoe    A    G        0      0        2 
  31 chr31_20691583     ZGre    A    G        1      2        2 
  31 chr31_20691583     ZHar    A    G        0      0        2 
  31 chr31_20691583   Sample    A    G        0      0        2 
  31 chr31_20699127     AAsi    G    A        0      0        2 
  31 chr31_20699127     AKia    G    A        0      0        2 
  31 chr31_20699127     AOna    G    A        0      0        2 
  31 chr31_20699127     ASom    G    A        0      0        2 
  31 chr31_20699127     HCab    G    A        1      2        2 
  31 chr31_20699127     HPrz    G    A        1      2        2 
  31 chr31_20699127     ZBoe    G    A        0      0        2 
  31 chr31_20699127     ZGre    G    A        0      0        2 
  31 chr31_20699127     ZHar    G    A        0      0        2 
  31 chr31_20699127   Sample    G    A        1      2        2 
  31 chr31_20700891     AAsi    A    C        0      0        2 
  31 chr31_20700891     AKia    A    C        0      0        2 
  31 chr31_20700891     AOna    A    C        0      0        2 
  31 chr31_20700891     ASom    A    C        0      0        2 
  31 chr31_20700891     HCab    A    C        1      2        2 
  31 chr31_20700891     HPrz    A    C        1      2        2 
  31 chr31_20700891     ZBoe    A    C        0      0        2 
  31 chr31_20700891     ZGre    A    C        0      0        2 
  31 chr31_20700891     ZHar    A    C        0      0        2 
  31 chr31_20700891   Sample    A    C        1      2        2 
  31 chr31_20701150     AAsi    G    A        0      0        2 
  31 chr31_20701150     AKia    G    A        0      0        2 
  31 chr31_20701150     AOna    G    A        0      0        2 
  31 chr31_20701150     ASom    G    A        0      0        2 
  31 chr31_20701150     HCab    G    A        1      2        2 
  31 chr31_20701150     HPrz    G    A        1      2        2 
  31 chr31_20701150     ZBoe    G    A        0      0        2 
  31 chr31_20701150     ZGre    G    A        0      0        2 
  31 chr31_20701150     ZHar    G    A        0      0        2 
  31 chr31_20701150   Sample    G    A        1      2        2 
  31 chr31_20702044     AAsi    G    A        0      0        2 
  31 chr31_20702044     AKia    G    A        0      0        2 
  31 chr31_20702044     AOna    G    A        0      0        2 
  31 chr31_20702044     ASom    G    A        0      0        2 
  31 chr31_20702044     HCab    G    A        1      2        2 
  31 chr31_20702044     HPrz    G    A        1      2        2 
  31 chr31_20702044     ZBoe    G    A      0.5      1        2 
  31 chr31_20702044     ZGre    G    A        0      0        2 
  31 chr31_20702044     ZHar    G    A        0      0        2 
  31 chr31_20702044   Sample    G    A        1      2        2 
  31 chr31_20702847     AAsi    G    A        0      0        2 
  31 chr31_20702847     AKia    G    A        0      0        2 
  31 chr31_20702847     AOna    G    A        0      0        2 
  31 chr31_20702847     ASom    G    A        0      0        2 
  31 chr31_20702847     HCab    G    A        1      2        2 
  31 chr31_20702847     HPrz    G    A        1      2        2 
  31 chr31_20702847     ZBoe    G    A        0      0        2 
  31 chr31_20702847     ZGre    G    A        0      0        2 
  31 chr31_20702847     ZHar    G    A        0      0        2 
  31 chr31_20702847   Sample    G    A        1      2        2 
  31 chr31_20707789     AAsi    G    C        1      2        2 
  31 chr31_20707789     AKia    G    C        0      0        2 
  31 chr31_20707789     AOna    G    C        0      0        2 
  31 chr31_20707789     ASom    G    C        1      2        2 
  31 chr31_20707789     HCab    G    C        0      0        2 
  31 chr31_20707789     HPrz    G    C        0      0        2 
  31 chr31_20707789     ZBoe    G    C        0      0        2 
  31 chr31_20707789     ZGre    G    C        0      0        2 
  31 chr31_20707789     ZHar    G    C        0      0        2 
  31 chr31_20707789   Sample    G    C        0      0        2 
  31 chr31_20733768     AAsi    A    G        1      2        2 
  31 chr31_20733768     AKia    A    G        0      0        2 
  31 chr31_20733768     AOna    A    G        0      0        2 
  31 chr31_20733768     ASom    A    G        1      2        2 
  31 chr31_20733768     HCab    A    G        0      0        2 
  31 chr31_20733768     HPrz    A    G        0      0        2 
  31 chr31_20733768     ZBoe    A    G        1      2        2 
  31 chr31_20733768     ZGre    A    G        1      2        2 
  31 chr31_20733768     ZHar    A    G        1      2        2 
  31 chr31_20733768   Sample    A    G        0      0        2 
  31 chr31_20740910     AAsi    C    T        0      0        2 
  31 chr31_20740910     AKia    C    T        0      0        2 
  31 chr31_20740910     AOna    C    T        0      0        2 
  31 chr31_20740910     ASom    C    T        0      0        2 
  31 chr31_20740910     HCab    C    T        1      2        2 
  31 chr31_20740910     HPrz    C    T        1      2        2 
  31 chr31_20740910     ZBoe    C    T        0      0        2 
  31 chr31_20740910     ZGre    C    T        0      0        2 
  31 chr31_20740910     ZHar    C    T        0      0        2 
  31 chr31_20740910   Sample    C    T        1      2        2 
  31 chr31_20750674     AAsi    G    A        0      0        2 
  31 chr31_20750674     AKia    G    A        0      0        2 
  31 chr31_20750674     AOna    G    A        0      0        2 
  31 chr31_20750674     ASom    G    A        0      0        2 
  31 chr31_20750674     HCab    G    A        0      0        2 
  31 chr31_20750674     HPrz    G    A        0      0        2 
  31 chr31_20750674     ZBoe    G    A        0      0        2 
  31 chr31_20750674     ZGre    G    A        1      2        2 
  31 chr31_20750674     ZHar    G    A        0      0        2 
  31 chr31_20750674   Sample    G    A        0      0        2 
  31 chr31_20754477     AAsi    A    G        1      2        2 
  31 chr31_20754477     AKia    A    G        0      0        2 
  31 chr31_20754477     AOna    A    G        0      0        2 
  31 chr31_20754477     ASom    A    G        1      2        2 
  31 chr31_20754477     HCab    A    G        0      0        2 
  31 chr31_20754477     HPrz    A    G        0      0        2 
  31 chr31_20754477     ZBoe    A    G        1      2        2 
  31 chr31_20754477     ZGre    A    G        1      2        2 
  31 chr31_20754477     ZHar    A    G        1      2        2 
  31 chr31_20754477   Sample    A    G        0      0        2 
  31 chr31_20766710     AAsi    T    C        0      0        2 
  31 chr31_20766710     AKia    T    C        0      0        2 
  31 chr31_20766710     AOna    T    C        0      0        2 
  31 chr31_20766710     ASom    T    C        0      0        2 
  31 chr31_20766710     HCab    T    C        1      2        2 
  31 chr31_20766710     HPrz    T    C        1      2        2 
  31 chr31_20766710     ZBoe    T    C        0      0        2 
  31 chr31_20766710     ZGre    T    C        0      0        2 
  31 chr31_20766710     ZHar    T    C        0      0        2 
  31 chr31_20766710   Sample    T    C        1      2        2 
  31 chr31_20769333     AAsi    C    A        0      0        2 
  31 chr31_20769333     AKia    C    A        0      0        2 
  31 chr31_20769333     AOna    C    A        0      0        2 
  31 chr31_20769333     ASom    C    A        1      2        2 
  31 chr31_20769333     HCab    C    A        0      0        2 
  31 chr31_20769333     HPrz    C    A        0      0        2 
  31 chr31_20769333     ZBoe    C    A        0      0        2 
  31 chr31_20769333     ZGre    C    A        0      0        2 
  31 chr31_20769333     ZHar    C    A        0      0        2 
  31 chr31_20769333   Sample    C    A        0      0        2 
  31 chr31_20771427     AAsi    G    T        0      0        2 
  31 chr31_20771427     AKia    G    T        0      0        2 
  31 chr31_20771427     AOna    G    T        0      0        2 
  31 chr31_20771427     ASom    G    T        0      0        2 
  31 chr31_20771427     HCab    G    T        1      2        2 
  31 chr31_20771427     HPrz    G    T        1      2        2 
  31 chr31_20771427     ZBoe    G    T        0      0        2 
  31 chr31_20771427     ZGre    G    T        0      0        2 
  31 chr31_20771427     ZHar    G    T        0      0        2 
  31 chr31_20771427   Sample    G    T        1      2        2 
  31 chr31_20787217     AAsi    A    G        0      0        2 
  31 chr31_20787217     AKia    A    G        0      0        2 
  31 chr31_20787217     AOna    A    G        0      0        2 
  31 chr31_20787217     ASom    A    G        0      0        2 
  31 chr31_20787217     HCab    A    G        0      0        2 
  31 chr31_20787217     HPrz    A    G      0.5      1        2 
  31 chr31_20787217     ZBoe    A    G        0      0        2 
  31 chr31_20787217     ZGre    A    G        0      0        2 
  31 chr31_20787217     ZHar    A    G        0      0        2 
  31 chr31_20787217   Sample    A    G        1      2        2 
  31 chr31_20791185     AAsi    G    A        0      0        2 
  31 chr31_20791185     AKia    G    A        0      0        2 
  31 chr31_20791185     AOna    G    A        1      2        2 
  31 chr31_20791185     ASom    G    A        0      0        2 
  31 chr31_20791185     HCab    G    A        0      0        2 
  31 chr31_20791185     HPrz    G    A        0      0        2 
  31 chr31_20791185     ZBoe    G    A        0      0        2 
  31 chr31_20791185     ZGre    G    A        0      0        2 
  31 chr31_20791185     ZHar    G    A        0      0        2 
  31 chr31_20791185   Sample    G    A        0      0        2 
  31 chr31_20793173     AAsi    G    A        0      0        2 
  31 chr31_20793173     AKia    G    A        0      0        2 
  31 chr31_20793173     AOna    G    A        0      0        2 
  31 chr31_20793173     ASom    G    A        0      0        2 
  31 chr31_20793173     HCab    G    A        1      2        2 
  31 chr31_20793173     HPrz    G    A        1      2        2 
  31 chr31_20793173     ZBoe    G    A        0      0        2 
  31 chr31_20793173     ZGre    G    A        0      0        2 
  31 chr31_20793173     ZHar    G    A        0      0        2 
  31 chr31_20793173   Sample    G    A        1      2        2 
  31 chr31_20793274     AAsi    T    C        0      0        2 
  31 chr31_20793274     AKia    T    C        0      0        2 
  31 chr31_20793274     AOna    T    C        0      0        2 
  31 chr31_20793274     ASom    T    C        0      0        2 
  31 chr31_20793274     HCab    T    C        0      0        2 
  31 chr31_20793274     HPrz    T    C      0.5      1        2 
  31 chr31_20793274     ZBoe    T    C        0      0        2 
  31 chr31_20793274     ZGre    T    C        0      0        2 
  31 chr31_20793274     ZHar    T    C        0      0        2 
  31 chr31_20793274   Sample    T    C        0      0        2 
  31 chr31_20796121     AAsi    A    G        0      0        2 
  31 chr31_20796121     AKia    A    G        0      0        2 
  31 chr31_20796121     AOna    A    G        0      0        2 
  31 chr31_20796121     ASom    A    G        0      0        2 
  31 chr31_20796121     HCab    A    G        0      0        2 
  31 chr31_20796121     HPrz    A    G        0      0        2 
  31 chr31_20796121     ZBoe    A    G        1      2        2 
  31 chr31_20796121     ZGre    A    G        0      0        2 
  31 chr31_20796121     ZHar    A    G        0      0        2 
  31 chr31_20796121   Sample    A    G        0      0        2 
  31 chr31_20796876     AAsi    T    G        0      0        2 
  31 chr31_20796876     AKia    T    G        0      0        2 
  31 chr31_20796876     AOna    T    G        0      0        2 
  31 chr31_20796876     ASom    T    G        0      0        2 
  31 chr31_20796876     HCab    T    G        0      0        2 
  31 chr31_20796876     HPrz    T    G      0.5      1        2 
  31 chr31_20796876     ZBoe    T    G        0      0        2 
  31 chr31_20796876     ZGre    T    G        0      0        2 
  31 chr31_20796876     ZHar    T    G        0      0        2 
  31 chr31_20796876   Sample    T    G        0      0        2 
  31 chr31_20799041     AAsi    C    T        0      0        2 
  31 chr31_20799041     AKia    C    T        0      0        2 
  31 chr31_20799041     AOna    C    T        1      2        2 
  31 chr31_20799041     ASom    C    T        0      0        2 
  31 chr31_20799041     HCab    C    T        0      0        2 
  31 chr31_20799041     HPrz    C    T        0      0        2 
  31 chr31_20799041     ZBoe    C    T        0      0        2 
  31 chr31_20799041     ZGre    C    T        0      0        2 
  31 chr31_20799041     ZHar    C    T        0      0        2 
  31 chr31_20799041   Sample    C    T        0      0        2 
  31 chr31_20800166     AAsi    G    T        0      0        2 
  31 chr31_20800166     AKia    G    T        0      0        2 
  31 chr31_20800166     AOna    G    T        0      0        2 
  31 chr31_20800166     ASom    G    T        0      0        2 
  31 chr31_20800166     HCab    G    T        0      0        2 
  31 chr31_20800166     HPrz    G    T      0.5      1        2 
  31 chr31_20800166     ZBoe    G    T        0      0        2 
  31 chr31_20800166     ZGre    G    T        0      0        2 
  31 chr31_20800166     ZHar    G    T        0      0        2 
  31 chr31_20800166   Sample    G    T        0      0        2 
  31 chr31_20800582     AAsi    G    A        0      0        2 
  31 chr31_20800582     AKia    G    A        0      0        2 
  31 chr31_20800582     AOna    G    A        0      0        2 
  31 chr31_20800582     ASom    G    A        0      0        2 
  31 chr31_20800582     HCab    G    A        1      2        2 
  31 chr31_20800582     HPrz    G    A        1      2        2 
  31 chr31_20800582     ZBoe    G    A        0      0        2 
  31 chr31_20800582     ZGre    G    A        0      0        2 
  31 chr31_20800582     ZHar    G    A        0      0        2 
  31 chr31_20800582   Sample    G    A        1      2        2 
  31 chr31_20801046     AAsi    A    G        0      0        2 
  31 chr31_20801046     AKia    A    G        0      0        2 
  31 chr31_20801046     AOna    A    G        1      2        2 
  31 chr31_20801046     ASom    A    G        0      0        2 
  31 chr31_20801046     HCab    A    G        0      0        2 
  31 chr31_20801046     HPrz    A    G        0      0        2 
  31 chr31_20801046     ZBoe    A    G        0      0        2 
  31 chr31_20801046     ZGre    A    G        0      0        2 
  31 chr31_20801046     ZHar    A    G        0      0        2 
  31 chr31_20801046   Sample    A    G        0      0        2 
  31 chr31_20801595     AAsi    C    G        1      2        2 
  31 chr31_20801595     AKia    C    G        0      0        2 
  31 chr31_20801595     AOna    C    G        0      0        2 
  31 chr31_20801595     ASom    C    G        1      2        2 
  31 chr31_20801595     HCab    C    G        0      0        2 
  31 chr31_20801595     HPrz    C    G        0      0        2 
  31 chr31_20801595     ZBoe    C    G        0      0        2 
  31 chr31_20801595     ZGre    C    G        0      0        2 
  31 chr31_20801595     ZHar    C    G        0      0        2 
  31 chr31_20801595   Sample    C    G        0      0        2 
  31 chr31_20817698     AAsi    G    T        0      0        2 
  31 chr31_20817698     AKia    G    T        1      2        2 
  31 chr31_20817698     AOna    G    T        1      2        2 
  31 chr31_20817698     ASom    G    T        0      0        2 
  31 chr31_20817698     HCab    G    T        0      0        2 
  31 chr31_20817698     HPrz    G    T        0      0        2 
  31 chr31_20817698     ZBoe    G    T        0      0        2 
  31 chr31_20817698     ZGre    G    T        0      0        2 
  31 chr31_20817698     ZHar    G    T        0      0        2 
  31 chr31_20817698   Sample    G    T        0      0        2 
  31 chr31_20826716     AAsi    A    G        0      0        2 
  31 chr31_20826716     AKia    A    G        0      0        2 
  31 chr31_20826716     AOna    A    G        0      0        2 
  31 chr31_20826716     ASom    A    G        0      0        2 
  31 chr31_20826716     HCab    A    G        0      0        2 
  31 chr31_20826716     HPrz    A    G        0      0        2 
  31 chr31_20826716     ZBoe    A    G        0      0        2 
  31 chr31_20826716     ZGre    A    G        0      0        2 
  31 chr31_20826716     ZHar    A    G        1      2        2 
  31 chr31_20826716   Sample    A    G        0      0        2 
  31 chr31_20833283     AAsi    T    C        0      0        2 
  31 chr31_20833283     AKia    T    C        0      0        2 
  31 chr31_20833283     AOna    T    C        0      0        2 
  31 chr31_20833283     ASom    T    C        0      0        2 
  31 chr31_20833283     HCab    T    C        0      0        2 
  31 chr31_20833283     HPrz    T    C        0      0        2 
  31 chr31_20833283     ZBoe    T    C        1      2        2 
  31 chr31_20833283     ZGre    T    C        1      2        2 
  31 chr31_20833283     ZHar    T    C        0      0        2 
  31 chr31_20833283   Sample    T    C        1      2        2 
  31 chr31_20837751     AAsi    G    T        0      0        2 
  31 chr31_20837751     AKia    G    T        0      0        2 
  31 chr31_20837751     AOna    G    T        0      0        2 
  31 chr31_20837751     ASom    G    T        0      0        2 
  31 chr31_20837751     HCab    G    T        1      2        2 
  31 chr31_20837751     HPrz    G    T        1      2        2 
  31 chr31_20837751     ZBoe    G    T        0      0        2 
  31 chr31_20837751     ZGre    G    T        0      0        2 
  31 chr31_20837751     ZHar    G    T        0      0        2 
  31 chr31_20837751   Sample    G    T        0      0        2 
  31 chr31_20844472     AAsi    C    T        0      0        2 
  31 chr31_20844472     AKia    C    T        0      0        2 
  31 chr31_20844472     AOna    C    T        0      0        2 
  31 chr31_20844472     ASom    C    T        0      0        2 
  31 chr31_20844472     HCab    C    T        1      2        2 
  31 chr31_20844472     HPrz    C    T        1      2        2 
  31 chr31_20844472     ZBoe    C    T        0      0        2 
  31 chr31_20844472     ZGre    C    T        0      0        2 
  31 chr31_20844472     ZHar    C    T        0      0        2 
  31 chr31_20844472   Sample    C    T        1      2        2 
  31 chr31_20844612     AAsi    C    T        0      0        2 
  31 chr31_20844612     AKia    C    T        0      0        2 
  31 chr31_20844612     AOna    C    T        0      0        2 
  31 chr31_20844612     ASom    C    T        0      0        2 
  31 chr31_20844612     HCab    C    T        1      2        2 
  31 chr31_20844612     HPrz    C    T        1      2        2 
  31 chr31_20844612     ZBoe    C    T        0      0        2 
  31 chr31_20844612     ZGre    C    T        0      0        2 
  31 chr31_20844612     ZHar    C    T        0      0        2 
  31 chr31_20844612   Sample    C    T        1      2        2 
  31 chr31_20845113     AAsi    G    A        0      0        2 
  31 chr31_20845113     AKia    G    A        0      0        2 
  31 chr31_20845113     AOna    G    A        0      0        2 
  31 chr31_20845113     ASom    G    A        0      0        2 
  31 chr31_20845113     HCab    G    A        1      2        2 
  31 chr31_20845113     HPrz    G    A        1      2        2 
  31 chr31_20845113     ZBoe    G    A        0      0        2 
  31 chr31_20845113     ZGre    G    A        0      0        2 
  31 chr31_20845113     ZHar    G    A        0      0        2 
  31 chr31_20845113   Sample    G    A        1      2        2 
  31 chr31_20847717     AAsi    T    A      0.5      1        2 
  31 chr31_20847717     AKia    T    A        0      0        2 
  31 chr31_20847717     AOna    T    A        0      0        2 
  31 chr31_20847717     ASom    T    A        0      0        2 
  31 chr31_20847717     HCab    T    A        0      0        2 
  31 chr31_20847717     HPrz    T    A        0      0        2 
  31 chr31_20847717     ZBoe    T    A        0      0        2 
  31 chr31_20847717     ZGre    T    A        0      0        2 
  31 chr31_20847717     ZHar    T    A        0      0        2 
  31 chr31_20847717   Sample    T    A        0      0        2 
  31 chr31_20850340     AAsi    C    T        0      0        2 
  31 chr31_20850340     AKia    C    T        0      0        2 
  31 chr31_20850340     AOna    C    T        0      0        2 
  31 chr31_20850340     ASom    C    T        0      0        2 
  31 chr31_20850340     HCab    C    T        1      2        2 
  31 chr31_20850340     HPrz    C    T        1      2        2 
  31 chr31_20850340     ZBoe    C    T        0      0        2 
  31 chr31_20850340     ZGre    C    T        0      0        2 
  31 chr31_20850340     ZHar    C    T        0      0        2 
  31 chr31_20850340   Sample    C    T        1      2        2 
  31 chr31_20851901     AAsi    A    G        1      2        2 
  31 chr31_20851901     AKia    A    G        0      0        2 
  31 chr31_20851901     AOna    A    G        0      0        2 
  31 chr31_20851901     ASom    A    G        1      2        2 
  31 chr31_20851901     HCab    A    G        0      0        2 
  31 chr31_20851901     HPrz    A    G        0      0        2 
  31 chr31_20851901     ZBoe    A    G        0      0        2 
  31 chr31_20851901     ZGre    A    G        0      0        2 
  31 chr31_20851901     ZHar    A    G        0      0        2 
  31 chr31_20851901   Sample    A    G        0      0        2 
  31 chr31_20852117     AAsi    G    C        0      0        2 
  31 chr31_20852117     AKia    G    C        0      0        2 
  31 chr31_20852117     AOna    G    C        0      0        2 
  31 chr31_20852117     ASom    G    C        1      2        2 
  31 chr31_20852117     HCab    G    C        0      0        2 
  31 chr31_20852117     HPrz    G    C        0      0        2 
  31 chr31_20852117     ZBoe    G    C        0      0        2 
  31 chr31_20852117     ZGre    G    C        0      0        2 
  31 chr31_20852117     ZHar    G    C        0      0        2 
  31 chr31_20852117   Sample    G    C        0      0        2 
  31 chr31_20861390     AAsi    T    C        0      0        2 
  31 chr31_20861390     AKia    T    C        0      0        2 
  31 chr31_20861390     AOna    T    C        0      0        2 
  31 chr31_20861390     ASom    T    C        0      0        2 
  31 chr31_20861390     HCab    T    C        0      0        2 
  31 chr31_20861390     HPrz    T    C        0      0        2 
  31 chr31_20861390     ZBoe    T    C      0.5      1        2 
  31 chr31_20861390     ZGre    T    C        0      0        2 
  31 chr31_20861390     ZHar    T    C        0      0        2 
  31 chr31_20861390   Sample    T    C        0      0        2 
  31 chr31_20862875     AAsi    T    C        0      0        2 
  31 chr31_20862875     AKia    T    C      0.5      1        2 
  31 chr31_20862875     AOna    T    C        0      0        2 
  31 chr31_20862875     ASom    T    C        0      0        2 
  31 chr31_20862875     HCab    T    C        0      0        2 
  31 chr31_20862875     HPrz    T    C        0      0        2 
  31 chr31_20862875     ZBoe    T    C        0      0        2 
  31 chr31_20862875     ZGre    T    C        0      0        2 
  31 chr31_20862875     ZHar    T    C        0      0        2 
  31 chr31_20862875   Sample    T    C        0      0        2 
  31 chr31_20872863     AAsi    T    A        0      0        2 
  31 chr31_20872863     AKia    T    A        0      0        2 
  31 chr31_20872863     AOna    T    A        0      0        2 
  31 chr31_20872863     ASom    T    A        0      0        2 
  31 chr31_20872863     HCab    T    A        1      2        2 
  31 chr31_20872863     HPrz    T    A        1      2        2 
  31 chr31_20872863     ZBoe    T    A        0      0        2 
  31 chr31_20872863     ZGre    T    A        0      0        2 
  31 chr31_20872863     ZHar    T    A        0      0        2 
  31 chr31_20872863   Sample    T    A        1      2        2 
  31 chr31_20888602     AAsi    C    T        0      0        2 
  31 chr31_20888602     AKia    C    T        0      0        2 
  31 chr31_20888602     AOna    C    T        0      0        2 
  31 chr31_20888602     ASom    C    T        0      0        2 
  31 chr31_20888602     HCab    C    T        0      0        2 
  31 chr31_20888602     HPrz    C    T      0.5      1        2 
  31 chr31_20888602     ZBoe    C    T        0      0        2 
  31 chr31_20888602     ZGre    C    T        0      0        2 
  31 chr31_20888602     ZHar    C    T        0      0        2 
  31 chr31_20888602   Sample    C    T        0      0        2 
  31 chr31_20896900     AAsi    T    C        0      0        2 
  31 chr31_20896900     AKia    T    C        0      0        2 
  31 chr31_20896900     AOna    T    C        0      0        2 
  31 chr31_20896900     ASom    T    C        0      0        2 
  31 chr31_20896900     HCab    T    C        1      2        2 
  31 chr31_20896900     HPrz    T    C        1      2        2 
  31 chr31_20896900     ZBoe    T    C        0      0        2 
  31 chr31_20896900     ZGre    T    C        0      0        2 
  31 chr31_20896900     ZHar    T    C        0      0        2 
  31 chr31_20896900   Sample    T    C        1      2        2 
  31 chr31_20899673     AAsi    A    G        0      0        2 
  31 chr31_20899673     AKia    A    G        0      0        2 
  31 chr31_20899673     AOna    A    G        0      0        2 
  31 chr31_20899673     ASom    A    G      0.5      1        2 
  31 chr31_20899673     HCab    A    G        0      0        2 
  31 chr31_20899673     HPrz    A    G        0      0        2 
  31 chr31_20899673     ZBoe    A    G        0      0        2 
  31 chr31_20899673     ZGre    A    G        0      0        2 
  31 chr31_20899673     ZHar    A    G        0      0        2 
  31 chr31_20899673   Sample    A    G        0      0        2 
  31 chr31_20912967     AAsi    C    T        0      0        2 
  31 chr31_20912967     AKia    C    T        0      0        2 
  31 chr31_20912967     AOna    C    T        0      0        2 
  31 chr31_20912967     ASom    C    T        0      0        2 
  31 chr31_20912967     HCab    C    T        1      2        2 
  31 chr31_20912967     HPrz    C    T        1      2        2 
  31 chr31_20912967     ZBoe    C    T        0      0        2 
  31 chr31_20912967     ZGre    C    T        0      0        2 
  31 chr31_20912967     ZHar    C    T        0      0        2 
  31 chr31_20912967   Sample    C    T        1      2        2 
  31 chr31_20913525     AAsi    A    G        0      0        2 
  31 chr31_20913525     AKia    A    G        0      0        2 
  31 chr31_20913525     AOna    A    G        0      0        2 
  31 chr31_20913525     ASom    A    G        0      0        2 
  31 chr31_20913525     HCab    A    G        1      2        2 
  31 chr31_20913525     HPrz    A    G        1      2        2 
  31 chr31_20913525     ZBoe    A    G        0      0        2 
  31 chr31_20913525     ZGre    A    G        0      0        2 
  31 chr31_20913525     ZHar    A    G        0      0        2 
  31 chr31_20913525   Sample    A    G        1      2        2 
  31 chr31_20914136     AAsi    G    C        0      0        2 
  31 chr31_20914136     AKia    G    C        0      0        2 
  31 chr31_20914136     AOna    G    C        0      0        2 
  31 chr31_20914136     ASom    G    C        0      0        2 
  31 chr31_20914136     HCab    G    C        1      2        2 
  31 chr31_20914136     HPrz    G    C        1      2        2 
  31 chr31_20914136     ZBoe    G    C        0      0        2 
  31 chr31_20914136     ZGre    G    C        0      0        2 
  31 chr31_20914136     ZHar    G    C        0      0        2 
  31 chr31_20914136   Sample    G    C        1      2        2 
  31 chr31_20945624     AAsi    T    C        0      0        2 
  31 chr31_20945624     AKia    T    C      0.5      1        2 
  31 chr31_20945624     AOna    T    C        1      2        2 
  31 chr31_20945624     ASom    T    C        0      0        2 
  31 chr31_20945624     HCab    T    C        0      0        2 
  31 chr31_20945624     HPrz    T    C        0      0        2 
  31 chr31_20945624     ZBoe    T    C        0      0        2 
  31 chr31_20945624     ZGre    T    C        0      0        2 
  31 chr31_20945624     ZHar    T    C        0      0        2 
  31 chr31_20945624   Sample    T    C        0      0        2 
  31 chr31_20946055     AAsi    A    G        0      0        2 
  31 chr31_20946055     AKia    A    G        0      0        2 
  31 chr31_20946055     AOna    A    G        0      0        2 
  31 chr31_20946055     ASom    A    G        0      0        2 
  31 chr31_20946055     HCab    A    G        1      2        2 
  31 chr31_20946055     HPrz    A    G        1      2        2 
  31 chr31_20946055     ZBoe    A    G        0      0        2 
  31 chr31_20946055     ZGre    A    G        0      0        2 
  31 chr31_20946055     ZHar    A    G        0      0        2 
  31 chr31_20946055   Sample    A    G        1      2        2 
  31 chr31_20961746     AAsi    A    T        0      0        2 
  31 chr31_20961746     AKia    A    T        0      0        2 
  31 chr31_20961746     AOna    A    T        0      0        2 
  31 chr31_20961746     ASom    A    T        0      0        2 
  31 chr31_20961746     HCab    A    T        1      2        2 
  31 chr31_20961746     HPrz    A    T        1      2        2 
  31 chr31_20961746     ZBoe    A    T        0      0        2 
  31 chr31_20961746     ZGre    A    T        0      0        2 
  31 chr31_20961746     ZHar    A    T        0      0        2 
  31 chr31_20961746   Sample    A    T        1      2        2 
  31 chr31_20963092     AAsi    T    G        0      0        2 
  31 chr31_20963092     AKia    T    G        0      0        2 
  31 chr31_20963092     AOna    T    G        0      0        2 
  31 chr31_20963092     ASom    T    G        1      2        2 
  31 chr31_20963092     HCab    T    G        0      0        2 
  31 chr31_20963092     HPrz    T    G        0      0        2 
  31 chr31_20963092     ZBoe    T    G        0      0        2 
  31 chr31_20963092     ZGre    T    G        0      0        2 
  31 chr31_20963092     ZHar    T    G        0      0        2 
  31 chr31_20963092   Sample    T    G        0      0        2 
  31 chr31_20978354     AAsi    C    T        0      0        2 
  31 chr31_20978354     AKia    C    T        0      0        2 
  31 chr31_20978354     AOna    C    T        0      0        2 
  31 chr31_20978354     ASom    C    T        0      0        2 
  31 chr31_20978354     HCab    C    T        1      2        2 
  31 chr31_20978354     HPrz    C    T        1      2        2 
  31 chr31_20978354     ZBoe    C    T        0      0        2 
  31 chr31_20978354     ZGre    C    T        0      0        2 
  31 chr31_20978354     ZHar    C    T        0      0        2 
  31 chr31_20978354   Sample    C    T        1      2        2 
  31 chr31_20978920     AAsi    C    A        0      0        2 
  31 chr31_20978920     AKia    C    A        0      0        2 
  31 chr31_20978920     AOna    C    A        0      0        2 
  31 chr31_20978920     ASom    C    A        0      0        2 
  31 chr31_20978920     HCab    C    A        0      0        2 
  31 chr31_20978920     HPrz    C    A        0      0        2 
  31 chr31_20978920     ZBoe    C    A        0      0        2 
  31 chr31_20978920     ZGre    C    A        0      0        2 
  31 chr31_20978920     ZHar    C    A        1      2        2 
  31 chr31_20978920   Sample    C    A        0      0        2 
  31 chr31_20985013     AAsi    T    C        0      0        2 
  31 chr31_20985013     AKia    T    C        0      0        2 
  31 chr31_20985013     AOna    T    C        0      0        2 
  31 chr31_20985013     ASom    T    C        0      0        2 
  31 chr31_20985013     HCab    T    C        0      0        2 
  31 chr31_20985013     HPrz    T    C      0.5      1        2 
  31 chr31_20985013     ZBoe    T    C        0      0        2 
  31 chr31_20985013     ZGre    T    C        0      0        2 
  31 chr31_20985013     ZHar    T    C        0      0        2 
  31 chr31_20985013   Sample    T    C        0      0        2 
  31 chr31_20987285     AAsi    T    C        0      0        2 
  31 chr31_20987285     AKia    T    C        0      0        2 
  31 chr31_20987285     AOna    T    C        0      0        2 
  31 chr31_20987285     ASom    T    C        1      2        2 
  31 chr31_20987285     HCab    T    C        0      0        2 
  31 chr31_20987285     HPrz    T    C        0      0        2 
  31 chr31_20987285     ZBoe    T    C        0      0        2 
  31 chr31_20987285     ZGre    T    C        0      0        2 
  31 chr31_20987285     ZHar    T    C        0      0        2 
  31 chr31_20987285   Sample    T    C        0      0        2 
  31 chr31_20992261     AAsi    A    G        0      0        2 
  31 chr31_20992261     AKia    A    G        0      0        2 
  31 chr31_20992261     AOna    A    G        0      0        2 
  31 chr31_20992261     ASom    A    G        1      2        2 
  31 chr31_20992261     HCab    A    G        0      0        2 
  31 chr31_20992261     HPrz    A    G        0      0        2 
  31 chr31_20992261     ZBoe    A    G        0      0        2 
  31 chr31_20992261     ZGre    A    G        0      0        2 
  31 chr31_20992261     ZHar    A    G        0      0        2 
  31 chr31_20992261   Sample    A    G        0      0        2 
  31 chr31_20995805     AAsi    T    A        0      0        2 
  31 chr31_20995805     AKia    T    A        0      0        2 
  31 chr31_20995805     AOna    T    A        0      0        2 
  31 chr31_20995805     ASom    T    A        1      2        2 
  31 chr31_20995805     HCab    T    A        0      0        2 
  31 chr31_20995805     HPrz    T    A        0      0        2 
  31 chr31_20995805     ZBoe    T    A        0      0        2 
  31 chr31_20995805     ZGre    T    A        0      0        2 
  31 chr31_20995805     ZHar    T    A        0      0        2 
  31 chr31_20995805   Sample    T    A        0      0        2 
  31 chr31_20997023     AAsi    C    T        0      0        2 
  31 chr31_20997023     AKia    C    T        0      0        2 
  31 chr31_20997023     AOna    C    T        0      0        2 
  31 chr31_20997023     ASom    C    T        0      0        2 
  31 chr31_20997023     HCab    C    T        0      0        2 
  31 chr31_20997023     HPrz    C    T        0      0        2 
  31 chr31_20997023     ZBoe    C    T      0.5      1        2 
  31 chr31_20997023     ZGre    C    T        0      0        2 
  31 chr31_20997023     ZHar    C    T        0      0        2 
  31 chr31_20997023   Sample    C    T        0      0        2 
  31 chr31_21005505     AAsi    A    C        0      0        2 
  31 chr31_21005505     AKia    A    C        0      0        2 
  31 chr31_21005505     AOna    A    C        0      0        2 
  31 chr31_21005505     ASom    A    C        0      0        2 
  31 chr31_21005505     HCab    A    C        0      0        2 
  31 chr31_21005505     HPrz    A    C        0      0        2 
  31 chr31_21005505     ZBoe    A    C        0      0        2 
  31 chr31_21005505     ZGre    A    C        1      2        2 
  31 chr31_21005505     ZHar    A    C        0      0        2 
  31 chr31_21005505   Sample    A    C        0      0        2 
  31 chr31_21006051     AAsi    T    A        0      0        2 
  31 chr31_21006051     AKia    T    A        0      0        2 
  31 chr31_21006051     AOna    T    A        0      0        2 
  31 chr31_21006051     ASom    T    A        0      0        2 
  31 chr31_21006051     HCab    T    A        0      0        2 
  31 chr31_21006051     HPrz    T    A        0      0        2 
  31 chr31_21006051     ZBoe    T    A      0.5      1        2 
  31 chr31_21006051     ZGre    T    A        0      0        2 
  31 chr31_21006051     ZHar    T    A        0      0        2 
  31 chr31_21006051   Sample    T    A        0      0        2 
  31 chr31_21008179     AAsi    C    T        0      0        2 
  31 chr31_21008179     AKia    C    T        0      0        2 
  31 chr31_21008179     AOna    C    T        0      0        2 
  31 chr31_21008179     ASom    C    T        0      0        2 
  31 chr31_21008179     HCab    C    T        1      2        2 
  31 chr31_21008179     HPrz    C    T        1      2        2 
  31 chr31_21008179     ZBoe    C    T        0      0        2 
  31 chr31_21008179     ZGre    C    T        0      0        2 
  31 chr31_21008179     ZHar    C    T        0      0        2 
  31 chr31_21008179   Sample    C    T        1      2        2 
  31 chr31_21008323     AAsi    A    G        0      0        2 
  31 chr31_21008323     AKia    A    G        0      0        2 
  31 chr31_21008323     AOna    A    G        0      0        2 
  31 chr31_21008323     ASom    A    G        0      0        2 
  31 chr31_21008323     HCab    A    G        0      0        2 
  31 chr31_21008323     HPrz    A    G        0      0        2 
  31 chr31_21008323     ZBoe    A    G        0      0        2 
  31 chr31_21008323     ZGre    A    G      0.5      1        2 
  31 chr31_21008323     ZHar    A    G        0      0        2 
  31 chr31_21008323   Sample    A    G        0      0        2 
  31 chr31_21009919     AAsi    C    T        1      2        2 
  31 chr31_21009919     AKia    C    T        0      0        2 
  31 chr31_21009919     AOna    C    T        0      0        2 
  31 chr31_21009919     ASom    C    T        1      2        2 
  31 chr31_21009919     HCab    C    T        0      0        2 
  31 chr31_21009919     HPrz    C    T        0      0        2 
  31 chr31_21009919     ZBoe    C    T        0      0        2 
  31 chr31_21009919     ZGre    C    T        0      0        2 
  31 chr31_21009919     ZHar    C    T        0      0        2 
  31 chr31_21009919   Sample    C    T        0      0        2 
  31 chr31_21015033     AAsi    A    C        0      0        2 
  31 chr31_21015033     AKia    A    C        0      0        2 
  31 chr31_21015033     AOna    A    C        0      0        2 
  31 chr31_21015033     ASom    A    C        0      0        2 
  31 chr31_21015033     HCab    A    C        1      2        2 
  31 chr31_21015033     HPrz    A    C        1      2        2 
  31 chr31_21015033     ZBoe    A    C        0      0        2 
  31 chr31_21015033     ZGre    A    C        0      0        2 
  31 chr31_21015033     ZHar    A    C        0      0        2 
  31 chr31_21015033   Sample    A    C        1      2        2 
  31 chr31_21026715     AAsi    C    T        0      0        2 
  31 chr31_21026715     AKia    C    T        0      0        2 
  31 chr31_21026715     AOna    C    T        0      0        2 
  31 chr31_21026715     ASom    C    T        0      0        2 
  31 chr31_21026715     HCab    C    T        1      2        2 
  31 chr31_21026715     HPrz    C    T        1      2        2 
  31 chr31_21026715     ZBoe    C    T        0      0        2 
  31 chr31_21026715     ZGre    C    T        0      0        2 
  31 chr31_21026715     ZHar    C    T        0      0        2 
  31 chr31_21026715   Sample    C    T        1      2        2 
  31 chr31_21031569     AAsi    C    T        0      0        2 
  31 chr31_21031569     AKia    C    T        0      0        2 
  31 chr31_21031569     AOna    C    T        0      0        2 
  31 chr31_21031569     ASom    C    T        0      0        2 
  31 chr31_21031569     HCab    C    T        1      2        2 
  31 chr31_21031569     HPrz    C    T        1      2        2 
  31 chr31_21031569     ZBoe    C    T        0      0        2 
  31 chr31_21031569     ZGre    C    T        0      0        2 
  31 chr31_21031569     ZHar    C    T        0      0        2 
  31 chr31_21031569   Sample    C    T        1      2        2 
  31 chr31_21043479     AAsi    G    A        0      0        2 
  31 chr31_21043479     AKia    G    A        0      0        2 
  31 chr31_21043479     AOna    G    A        0      0        2 
  31 chr31_21043479     ASom    G    A        0      0        2 
  31 chr31_21043479     HCab    G    A        1      2        2 
  31 chr31_21043479     HPrz    G    A        1      2        2 
  31 chr31_21043479     ZBoe    G    A        0      0        2 
  31 chr31_21043479     ZGre    G    A        0      0        2 
  31 chr31_21043479     ZHar    G    A        0      0        2 
  31 chr31_21043479   Sample    G    A        1      2        2 
  31 chr31_21044040     AAsi    C    T        0      0        2 
  31 chr31_21044040     AKia    C    T      0.5      1        2 
  31 chr31_21044040     AOna    C    T        0      0        2 
  31 chr31_21044040     ASom    C    T        0      0        2 
  31 chr31_21044040     HCab    C    T        0      0        2 
  31 chr31_21044040     HPrz    C    T        0      0        2 
  31 chr31_21044040     ZBoe    C    T        0      0        2 
  31 chr31_21044040     ZGre    C    T        0      0        2 
  31 chr31_21044040     ZHar    C    T        0      0        2 
  31 chr31_21044040   Sample    C    T        0      0        2 
  31 chr31_21048258     AAsi    A    G        0      0        2 
  31 chr31_21048258     AKia    A    G        0      0        2 
  31 chr31_21048258     AOna    A    G        0      0        2 
  31 chr31_21048258     ASom    A    G        0      0        2 
  31 chr31_21048258     HCab    A    G        0      0        2 
  31 chr31_21048258     HPrz    A    G        0      0        2 
  31 chr31_21048258     ZBoe    A    G        0      0        2 
  31 chr31_21048258     ZGre    A    G        1      2        2 
  31 chr31_21048258     ZHar    A    G        0      0        2 
  31 chr31_21048258   Sample    A    G        0      0        2 
  31 chr31_21052280     AAsi    T    C        0      0        2 
  31 chr31_21052280     AKia    T    C        0      0        2 
  31 chr31_21052280     AOna    T    C        0      0        2 
  31 chr31_21052280     ASom    T    C        0      0        2 
  31 chr31_21052280     HCab    T    C        1      2        2 
  31 chr31_21052280     HPrz    T    C        1      2        2 
  31 chr31_21052280     ZBoe    T    C        0      0        2 
  31 chr31_21052280     ZGre    T    C        0      0        2 
  31 chr31_21052280     ZHar    T    C        0      0        2 
  31 chr31_21052280   Sample    T    C        1      2        2 
  31 chr31_21054763     AAsi    G    A        0      0        2 
  31 chr31_21054763     AKia    G    A        0      0        2 
  31 chr31_21054763     AOna    G    A        1      2        2 
  31 chr31_21054763     ASom    G    A        0      0        2 
  31 chr31_21054763     HCab    G    A        0      0        2 
  31 chr31_21054763     HPrz    G    A        0      0        2 
  31 chr31_21054763     ZBoe    G    A        0      0        2 
  31 chr31_21054763     ZGre    G    A        0      0        2 
  31 chr31_21054763     ZHar    G    A        0      0        2 
  31 chr31_21054763   Sample    G    A        0      0        2 
  31 chr31_21059478     AAsi    C    T        0      0        2 
  31 chr31_21059478     AKia    C    T        0      0        2 
  31 chr31_21059478     AOna    C    T        1      2        2 
  31 chr31_21059478     ASom    C    T        0      0        2 
  31 chr31_21059478     HCab    C    T        0      0        2 
  31 chr31_21059478     HPrz    C    T        0      0        2 
  31 chr31_21059478     ZBoe    C    T        0      0        2 
  31 chr31_21059478     ZGre    C    T        0      0        2 
  31 chr31_21059478     ZHar    C    T        0      0        2 
  31 chr31_21059478   Sample    C    T        0      0        2 
  31 chr31_21059681     AAsi    A    G        0      0        2 
  31 chr31_21059681     AKia    A    G        0      0        2 
  31 chr31_21059681     AOna    A    G        0      0        2 
  31 chr31_21059681     ASom    A    G        0      0        2 
  31 chr31_21059681     HCab    A    G        0      0        2 
  31 chr31_21059681     HPrz    A    G        0      0        2 
  31 chr31_21059681     ZBoe    A    G        0      0        2 
  31 chr31_21059681     ZGre    A    G        0      0        2 
  31 chr31_21059681     ZHar    A    G      0.5      1        2 
  31 chr31_21059681   Sample    A    G        0      0        2 
  31 chr31_21062927     AAsi    T    C        1      2        2 
  31 chr31_21062927     AKia    T    C      0.5      1        2 
  31 chr31_21062927     AOna    T    C        0      0        2 
  31 chr31_21062927     ASom    T    C        1      2        2 
  31 chr31_21062927     HCab    T    C        0      0        2 
  31 chr31_21062927     HPrz    T    C        0      0        2 
  31 chr31_21062927     ZBoe    T    C        0      0        2 
  31 chr31_21062927     ZGre    T    C        0      0        2 
  31 chr31_21062927     ZHar    T    C        0      0        2 
  31 chr31_21062927   Sample    T    C        0      0        2 
  31 chr31_21065960     AAsi    C    A        0      0        2 
  31 chr31_21065960     AKia    C    A        0      0        2 
  31 chr31_21065960     AOna    C    A        0      0        2 
  31 chr31_21065960     ASom    C    A        0      0        2 
  31 chr31_21065960     HCab    C    A        1      2        2 
  31 chr31_21065960     HPrz    C    A        1      2        2 
  31 chr31_21065960     ZBoe    C    A        0      0        2 
  31 chr31_21065960     ZGre    C    A        0      0        2 
  31 chr31_21065960     ZHar    C    A        0      0        2 
  31 chr31_21065960   Sample    C    A        1      2        2 
  31 chr31_21066540     AAsi    A    T        0      0        2 
  31 chr31_21066540     AKia    A    T        0      0        2 
  31 chr31_21066540     AOna    A    T        0      0        2 
  31 chr31_21066540     ASom    A    T        0      0        2 
  31 chr31_21066540     HCab    A    T        0      0        2 
  31 chr31_21066540     HPrz    A    T      0.5      1        2 
  31 chr31_21066540     ZBoe    A    T        0      0        2 
  31 chr31_21066540     ZGre    A    T        0      0        2 
  31 chr31_21066540     ZHar    A    T        0      0        2 
  31 chr31_21066540   Sample    A    T        0      0        2 
  31 chr31_21070903     AAsi    C    T        0      0        2 
  31 chr31_21070903     AKia    C    T        0      0        2 
  31 chr31_21070903     AOna    C    T        0      0        2 
  31 chr31_21070903     ASom    C    T        0      0        2 
  31 chr31_21070903     HCab    C    T        0      0        2 
  31 chr31_21070903     HPrz    C    T        0      0        2 
  31 chr31_21070903     ZBoe    C    T      0.5      1        2 
  31 chr31_21070903     ZGre    C    T        0      0        2 
  31 chr31_21070903     ZHar    C    T        0      0        2 
  31 chr31_21070903   Sample    C    T        0      0        2 
  31 chr31_21072216     AAsi    G    A        0      0        2 
  31 chr31_21072216     AKia    G    A        0      0        2 
  31 chr31_21072216     AOna    G    A        0      0        2 
  31 chr31_21072216     ASom    G    A        0      0        2 
  31 chr31_21072216     HCab    G    A        1      2        2 
  31 chr31_21072216     HPrz    G    A        1      2        2 
  31 chr31_21072216     ZBoe    G    A        0      0        2 
```
