## Supplementary File 9. Zonkey (Schubert et al. 2017) report for donkey specimen Ancient9. for "No genetic evidence yet for hinnies at Mazongshan (400-160 BCE), northwestern China": incl_ts.frq.strat (part 308 of 308)

```
  31 chr31_21072216     ZGre    G    A        0      0        2 
  31 chr31_21072216     ZHar    G    A        0      0        2 
  31 chr31_21072216   Sample    G    A        1      2        2 
  31 chr31_21073408     AAsi    C    A        0      0        2 
  31 chr31_21073408     AKia    C    A        0      0        2 
  31 chr31_21073408     AOna    C    A        0      0        2 
  31 chr31_21073408     ASom    C    A        0      0        2 
  31 chr31_21073408     HCab    C    A        1      2        2 
  31 chr31_21073408     HPrz    C    A        1      2        2 
  31 chr31_21073408     ZBoe    C    A        0      0        2 
  31 chr31_21073408     ZGre    C    A        0      0        2 
  31 chr31_21073408     ZHar    C    A        0      0        2 
  31 chr31_21073408   Sample    C    A        1      2        2 
  31 chr31_21080327     AAsi    T    C        1      2        2 
  31 chr31_21080327     AKia    T    C        0      0        2 
  31 chr31_21080327     AOna    T    C        0      0        2 
  31 chr31_21080327     ASom    T    C        0      0        2 
  31 chr31_21080327     HCab    T    C        0      0        2 
  31 chr31_21080327     HPrz    T    C        0      0        2 
  31 chr31_21080327     ZBoe    T    C        0      0        2 
  31 chr31_21080327     ZGre    T    C        0      0        2 
  31 chr31_21080327     ZHar    T    C        0      0        2 
  31 chr31_21080327   Sample    T    C        0      0        2 
  31 chr31_21081677     AAsi    T    C        0      0        2 
  31 chr31_21081677     AKia    T    C        0      0        2 
  31 chr31_21081677     AOna    T    C        0      0        2 
  31 chr31_21081677     ASom    T    C        0      0        2 
  31 chr31_21081677     HCab    T    C        0      0        2 
  31 chr31_21081677     HPrz    T    C        0      0        2 
  31 chr31_21081677     ZBoe    T    C        0      0        2 
  31 chr31_21081677     ZGre    T    C        1      2        2 
  31 chr31_21081677     ZHar    T    C        0      0        2 
  31 chr31_21081677   Sample    T    C        0      0        2 
  31 chr31_21092369     AAsi    A    G        0      0        2 
  31 chr31_21092369     AKia    A    G        0      0        2 
  31 chr31_21092369     AOna    A    G        0      0        2 
  31 chr31_21092369     ASom    A    G      0.5      1        2 
  31 chr31_21092369     HCab    A    G        0      0        2 
  31 chr31_21092369     HPrz    A    G        0      0        2 
  31 chr31_21092369     ZBoe    A    G        0      0        2 
  31 chr31_21092369     ZGre    A    G        0      0        2 
  31 chr31_21092369     ZHar    A    G        0      0        2 
  31 chr31_21092369   Sample    A    G        0      0        2 
  31 chr31_21094087     AAsi    G    A        0      0        2 
  31 chr31_21094087     AKia    G    A        0      0        2 
  31 chr31_21094087     AOna    G    A        0      0        2 
  31 chr31_21094087     ASom    G    A        0      0        2 
  31 chr31_21094087     HCab    G    A        0      0        2 
  31 chr31_21094087     HPrz    G    A      0.5      1        2 
  31 chr31_21094087     ZBoe    G    A        0      0        2 
  31 chr31_21094087     ZGre    G    A        0      0        2 
  31 chr31_21094087     ZHar    G    A        0      0        2 
  31 chr31_21094087   Sample    G    A        0      0        2 
  31 chr31_21105622     AAsi    A    G        0      0        2 
  31 chr31_21105622     AKia    A    G        0      0        2 
  31 chr31_21105622     AOna    A    G        1      2        2 
  31 chr31_21105622     ASom    A    G        0      0        2 
  31 chr31_21105622     HCab    A    G        0      0        2 
  31 chr31_21105622     HPrz    A    G        0      0        2 
  31 chr31_21105622     ZBoe    A    G        0      0        2 
  31 chr31_21105622     ZGre    A    G        0      0        2 
  31 chr31_21105622     ZHar    A    G        0      0        2 
  31 chr31_21105622   Sample    A    G        0      0        2 
  31 chr31_21112747     AAsi    A    G        0      0        2 
  31 chr31_21112747     AKia    A    G        0      0        2 
  31 chr31_21112747     AOna    A    G        0      0        2 
  31 chr31_21112747     ASom    A    G        0      0        2 
  31 chr31_21112747     HCab    A    G        1      2        2 
  31 chr31_21112747     HPrz    A    G        1      2        2 
  31 chr31_21112747     ZBoe    A    G        0      0        2 
  31 chr31_21112747     ZGre    A    G        0      0        2 
  31 chr31_21112747     ZHar    A    G        0      0        2 
  31 chr31_21112747   Sample    A    G        1      2        2 
  31 chr31_21117432     AAsi    C    A        0      0        2 
  31 chr31_21117432     AKia    C    A        0      0        2 
  31 chr31_21117432     AOna    C    A        0      0        2 
  31 chr31_21117432     ASom    C    A        0      0        2 
  31 chr31_21117432     HCab    C    A        0      0        2 
  31 chr31_21117432     HPrz    C    A        0      0        2 
  31 chr31_21117432     ZBoe    C    A        1      2        2 
  31 chr31_21117432     ZGre    C    A        1      2        2 
  31 chr31_21117432     ZHar    C    A        0      0        2 
  31 chr31_21117432   Sample    C    A        0      0        2 
  31 chr31_21121635     AAsi    G    T        0      0        2 
  31 chr31_21121635     AKia    G    T        0      0        2 
  31 chr31_21121635     AOna    G    T        0      0        2 
  31 chr31_21121635     ASom    G    T        0      0        2 
  31 chr31_21121635     HCab    G    T        1      2        2 
  31 chr31_21121635     HPrz    G    T        1      2        2 
  31 chr31_21121635     ZBoe    G    T        0      0        2 
  31 chr31_21121635     ZGre    G    T        0      0        2 
  31 chr31_21121635     ZHar    G    T        0      0        2 
  31 chr31_21121635   Sample    G    T        1      2        2 
  31 chr31_21124735     AAsi    A    G        0      0        2 
  31 chr31_21124735     AKia    A    G        0      0        2 
  31 chr31_21124735     AOna    A    G        0      0        2 
  31 chr31_21124735     ASom    A    G        0      0        2 
  31 chr31_21124735     HCab    A    G        1      2        2 
  31 chr31_21124735     HPrz    A    G        1      2        2 
  31 chr31_21124735     ZBoe    A    G        0      0        2 
  31 chr31_21124735     ZGre    A    G        0      0        2 
  31 chr31_21124735     ZHar    A    G        0      0        2 
  31 chr31_21124735   Sample    A    G        1      2        2 
  31 chr31_21129502     AAsi    C    T        0      0        2 
  31 chr31_21129502     AKia    C    T        0      0        2 
  31 chr31_21129502     AOna    C    T        0      0        2 
  31 chr31_21129502     ASom    C    T        0      0        2 
  31 chr31_21129502     HCab    C    T        0      0        2 
  31 chr31_21129502     HPrz    C    T        0      0        2 
  31 chr31_21129502     ZBoe    C    T        0      0        2 
  31 chr31_21129502     ZGre    C    T        0      0        2 
  31 chr31_21129502     ZHar    C    T      0.5      1        2 
  31 chr31_21129502   Sample    C    T        0      0        2 
  31 chr31_21132443     AAsi    A    T        0      0        2 
  31 chr31_21132443     AKia    A    T        0      0        2 
  31 chr31_21132443     AOna    A    T        0      0        2 
  31 chr31_21132443     ASom    A    T        1      2        2 
  31 chr31_21132443     HCab    A    T        0      0        2 
  31 chr31_21132443     HPrz    A    T        0      0        2 
  31 chr31_21132443     ZBoe    A    T        0      0        2 
  31 chr31_21132443     ZGre    A    T        0      0        2 
  31 chr31_21132443     ZHar    A    T        0      0        2 
  31 chr31_21132443   Sample    A    T        0      0        2 
  31 chr31_21135626     AAsi    C    A        0      0        2 
  31 chr31_21135626     AKia    C    A        0      0        2 
  31 chr31_21135626     AOna    C    A        0      0        2 
  31 chr31_21135626     ASom    C    A        0      0        2 
  31 chr31_21135626     HCab    C    A        0      0        2 
  31 chr31_21135626     HPrz    C    A        0      0        2 
  31 chr31_21135626     ZBoe    C    A      0.5      1        2 
  31 chr31_21135626     ZGre    C    A        0      0        2 
  31 chr31_21135626     ZHar    C    A        0      0        2 
  31 chr31_21135626   Sample    C    A        0      0        2 
  31 chr31_21136307     AAsi    A    G        0      0        2 
  31 chr31_21136307     AKia    A    G        0      0        2 
  31 chr31_21136307     AOna    A    G        0      0        2 
  31 chr31_21136307     ASom    A    G        0      0        2 
  31 chr31_21136307     HCab    A    G        1      2        2 
  31 chr31_21136307     HPrz    A    G        1      2        2 
  31 chr31_21136307     ZBoe    A    G        0      0        2 
  31 chr31_21136307     ZGre    A    G        0      0        2 
  31 chr31_21136307     ZHar    A    G        0      0        2 
  31 chr31_21136307   Sample    A    G        1      2        2 
  31 chr31_21136455     AAsi    T    C        0      0        2 
  31 chr31_21136455     AKia    T    C        0      0        2 
  31 chr31_21136455     AOna    T    C        0      0        2 
  31 chr31_21136455     ASom    T    C        0      0        2 
  31 chr31_21136455     HCab    T    C        0      0        2 
  31 chr31_21136455     HPrz    T    C        0      0        2 
  31 chr31_21136455     ZBoe    T    C        0      0        2 
  31 chr31_21136455     ZGre    T    C        0      0        2 
  31 chr31_21136455     ZHar    T    C      0.5      1        2 
  31 chr31_21136455   Sample    T    C        0      0        2 
  31 chr31_21139391     AAsi    G    C        0      0        2 
  31 chr31_21139391     AKia    G    C        0      0        2 
  31 chr31_21139391     AOna    G    C        0      0        2 
  31 chr31_21139391     ASom    G    C        1      2        2 
  31 chr31_21139391     HCab    G    C        0      0        2 
  31 chr31_21139391     HPrz    G    C        0      0        2 
  31 chr31_21139391     ZBoe    G    C        0      0        2 
  31 chr31_21139391     ZGre    G    C        0      0        2 
  31 chr31_21139391     ZHar    G    C        0      0        2 
  31 chr31_21139391   Sample    G    C        0      0        2 
  31 chr31_21149434     AAsi    T    C        0      0        2 
  31 chr31_21149434     AKia    T    C        0      0        2 
  31 chr31_21149434     AOna    T    C        0      0        2 
  31 chr31_21149434     ASom    T    C        0      0        2 
  31 chr31_21149434     HCab    T    C        1      2        2 
  31 chr31_21149434     HPrz    T    C        1      2        2 
  31 chr31_21149434     ZBoe    T    C        0      0        2 
  31 chr31_21149434     ZGre    T    C        0      0        2 
  31 chr31_21149434     ZHar    T    C        0      0        2 
  31 chr31_21149434   Sample    T    C        1      2        2 
  31 chr31_21154257     AAsi    C    G        0      0        2 
  31 chr31_21154257     AKia    C    G        0      0        2 
  31 chr31_21154257     AOna    C    G        0      0        2 
  31 chr31_21154257     ASom    C    G        0      0        2 
  31 chr31_21154257     HCab    C    G      0.5      1        2 
  31 chr31_21154257     HPrz    C    G      0.5      1        2 
  31 chr31_21154257     ZBoe    C    G        0      0        2 
  31 chr31_21154257     ZGre    C    G        0      0        2 
  31 chr31_21154257     ZHar    C    G        0      0        2 
  31 chr31_21154257   Sample    C    G        0      0        2 
  31 chr31_21168091     AAsi    A    G        0      0        2 
  31 chr31_21168091     AKia    A    G        0      0        2 
  31 chr31_21168091     AOna    A    G        1      2        2 
  31 chr31_21168091     ASom    A    G        0      0        2 
  31 chr31_21168091     HCab    A    G        0      0        2 
  31 chr31_21168091     HPrz    A    G        0      0        2 
  31 chr31_21168091     ZBoe    A    G        0      0        2 
  31 chr31_21168091     ZGre    A    G        0      0        2 
  31 chr31_21168091     ZHar    A    G        0      0        2 
  31 chr31_21168091   Sample    A    G        0      0        2 
  31 chr31_21176264     AAsi    A    G        0      0        2 
  31 chr31_21176264     AKia    A    G        0      0        2 
  31 chr31_21176264     AOna    A    G        0      0        2 
  31 chr31_21176264     ASom    A    G        0      0        2 
  31 chr31_21176264     HCab    A    G      0.5      1        2 
  31 chr31_21176264     HPrz    A    G        0      0        2 
  31 chr31_21176264     ZBoe    A    G      0.5      1        2 
  31 chr31_21176264     ZGre    A    G        0      0        2 
  31 chr31_21176264     ZHar    A    G        0      0        2 
  31 chr31_21176264   Sample    A    G        1      2        2 
  31 chr31_21180274     AAsi    G    A        0      0        2 
  31 chr31_21180274     AKia    G    A        0      0        2 
  31 chr31_21180274     AOna    G    A        0      0        2 
  31 chr31_21180274     ASom    G    A        0      0        2 
  31 chr31_21180274     HCab    G    A        1      2        2 
  31 chr31_21180274     HPrz    G    A        1      2        2 
  31 chr31_21180274     ZBoe    G    A        0      0        2 
  31 chr31_21180274     ZGre    G    A        0      0        2 
  31 chr31_21180274     ZHar    G    A        0      0        2 
  31 chr31_21180274   Sample    G    A        1      2        2 
  31 chr31_21187142     AAsi    C    T        0      0        2 
  31 chr31_21187142     AKia    C    T        0      0        2 
  31 chr31_21187142     AOna    C    T        0      0        2 
  31 chr31_21187142     ASom    C    T        0      0        2 
  31 chr31_21187142     HCab    C    T        1      2        2 
  31 chr31_21187142     HPrz    C    T        1      2        2 
  31 chr31_21187142     ZBoe    C    T        0      0        2 
  31 chr31_21187142     ZGre    C    T        0      0        2 
  31 chr31_21187142     ZHar    C    T        0      0        2 
  31 chr31_21187142   Sample    C    T        1      2        2 
  31 chr31_21189405     AAsi    A    G        0      0        2 
  31 chr31_21189405     AKia    A    G        0      0        2 
  31 chr31_21189405     AOna    A    G        0      0        2 
  31 chr31_21189405     ASom    A    G        0      0        2 
  31 chr31_21189405     HCab    A    G        0      0        2 
  31 chr31_21189405     HPrz    A    G        0      0        2 
  31 chr31_21189405     ZBoe    A    G        0      0        2 
  31 chr31_21189405     ZGre    A    G        1      2        2 
  31 chr31_21189405     ZHar    A    G        0      0        2 
  31 chr31_21189405   Sample    A    G        0      0        2 
  31 chr31_21192586     AAsi    A    G        0      0        2 
  31 chr31_21192586     AKia    A    G        0      0        2 
  31 chr31_21192586     AOna    A    G        0      0        2 
  31 chr31_21192586     ASom    A    G        0      0        2 
  31 chr31_21192586     HCab    A    G        1      2        2 
  31 chr31_21192586     HPrz    A    G        1      2        2 
  31 chr31_21192586     ZBoe    A    G        0      0        2 
  31 chr31_21192586     ZGre    A    G        0      0        2 
  31 chr31_21192586     ZHar    A    G        0      0        2 
  31 chr31_21192586   Sample    A    G        1      2        2 
  31 chr31_21193965     AAsi    T    C        0      0        2 
  31 chr31_21193965     AKia    T    C      0.5      1        2 
  31 chr31_21193965     AOna    T    C        0      0        2 
  31 chr31_21193965     ASom    T    C        0      0        2 
  31 chr31_21193965     HCab    T    C        0      0        2 
  31 chr31_21193965     HPrz    T    C        0      0        2 
  31 chr31_21193965     ZBoe    T    C        0      0        2 
  31 chr31_21193965     ZGre    T    C        0      0        2 
  31 chr31_21193965     ZHar    T    C        0      0        2 
  31 chr31_21193965   Sample    T    C        0      0        2 
  31 chr31_21194634     AAsi    C    A        0      0        2 
  31 chr31_21194634     AKia    C    A        0      0        2 
  31 chr31_21194634     AOna    C    A        0      0        2 
  31 chr31_21194634     ASom    C    A        0      0        2 
  31 chr31_21194634     HCab    C    A        1      2        2 
  31 chr31_21194634     HPrz    C    A        1      2        2 
  31 chr31_21194634     ZBoe    C    A        0      0        2 
  31 chr31_21194634     ZGre    C    A        0      0        2 
  31 chr31_21194634     ZHar    C    A        0      0        2 
  31 chr31_21194634   Sample    C    A        1      2        2 
  31 chr31_21198901     AAsi    G    T        0      0        2 
  31 chr31_21198901     AKia    G    T        1      2        2 
  31 chr31_21198901     AOna    G    T        0      0        2 
  31 chr31_21198901     ASom    G    T        0      0        2 
  31 chr31_21198901     HCab    G    T        0      0        2 
  31 chr31_21198901     HPrz    G    T        0      0        2 
  31 chr31_21198901     ZBoe    G    T        0      0        2 
  31 chr31_21198901     ZGre    G    T        0      0        2 
  31 chr31_21198901     ZHar    G    T        0      0        2 
  31 chr31_21198901   Sample    G    T        0      0        2 
  31 chr31_21210277     AAsi    A    G        0      0        2 
  31 chr31_21210277     AKia    A    G        0      0        2 
  31 chr31_21210277     AOna    A    G        0      0        2 
  31 chr31_21210277     ASom    A    G        0      0        2 
  31 chr31_21210277     HCab    A    G        0      0        2 
  31 chr31_21210277     HPrz    A    G        0      0        2 
  31 chr31_21210277     ZBoe    A    G      0.5      1        2 
  31 chr31_21210277     ZGre    A    G        0      0        2 
  31 chr31_21210277     ZHar    A    G        0      0        2 
  31 chr31_21210277   Sample    A    G        0      0        2 
  31 chr31_21210496     AAsi    T    C        0      0        2 
  31 chr31_21210496     AKia    T    C        0      0        2 
  31 chr31_21210496     AOna    T    C        0      0        2 
  31 chr31_21210496     ASom    T    C        0      0        2 
  31 chr31_21210496     HCab    T    C        1      2        2 
  31 chr31_21210496     HPrz    T    C        1      2        2 
  31 chr31_21210496     ZBoe    T    C        0      0        2 
  31 chr31_21210496     ZGre    T    C        0      0        2 
  31 chr31_21210496     ZHar    T    C        0      0        2 
  31 chr31_21210496   Sample    T    C        1      2        2 
  31 chr31_21215046     AAsi    A    T        0      0        2 
  31 chr31_21215046     AKia    A    T      0.5      1        2 
  31 chr31_21215046     AOna    A    T        1      2        2 
  31 chr31_21215046     ASom    A    T        0      0        2 
  31 chr31_21215046     HCab    A    T        0      0        2 
  31 chr31_21215046     HPrz    A    T        0      0        2 
  31 chr31_21215046     ZBoe    A    T        0      0        2 
  31 chr31_21215046     ZGre    A    T        0      0        2 
  31 chr31_21215046     ZHar    A    T        0      0        2 
  31 chr31_21215046   Sample    A    T        0      0        2 
  31 chr31_21219513     AAsi    G    A        0      0        2 
  31 chr31_21219513     AKia    G    A        0      0        2 
  31 chr31_21219513     AOna    G    A        0      0        2 
  31 chr31_21219513     ASom    G    A        0      0        2 
  31 chr31_21219513     HCab    G    A        0      0        2 
  31 chr31_21219513     HPrz    G    A        0      0        2 
  31 chr31_21219513     ZBoe    G    A        0      0        2 
  31 chr31_21219513     ZGre    G    A      0.5      1        2 
  31 chr31_21219513     ZHar    G    A        0      0        2 
  31 chr31_21219513   Sample    G    A        0      0        2 
  31 chr31_21223161     AAsi    G    T        0      0        2 
  31 chr31_21223161     AKia    G    T        0      0        2 
  31 chr31_21223161     AOna    G    T        0      0        2 
  31 chr31_21223161     ASom    G    T        0      0        2 
  31 chr31_21223161     HCab    G    T        1      2        2 
  31 chr31_21223161     HPrz    G    T        1      2        2 
  31 chr31_21223161     ZBoe    G    T        0      0        2 
  31 chr31_21223161     ZGre    G    T        0      0        2 
  31 chr31_21223161     ZHar    G    T        0      0        2 
  31 chr31_21223161   Sample    G    T        1      2        2 
  31 chr31_21235464     AAsi    G    A        0      0        2 
  31 chr31_21235464     AKia    G    A        0      0        2 
  31 chr31_21235464     AOna    G    A        0      0        2 
  31 chr31_21235464     ASom    G    A        0      0        2 
  31 chr31_21235464     HCab    G    A        1      2        2 
  31 chr31_21235464     HPrz    G    A        1      2        2 
  31 chr31_21235464     ZBoe    G    A        0      0        2 
  31 chr31_21235464     ZGre    G    A        0      0        2 
  31 chr31_21235464     ZHar    G    A        0      0        2 
  31 chr31_21235464   Sample    G    A        1      2        2 
  31 chr31_21238359     AAsi    A    C        0      0        2 
  31 chr31_21238359     AKia    A    C        0      0        2 
  31 chr31_21238359     AOna    A    C        0      0        2 
  31 chr31_21238359     ASom    A    C        0      0        2 
  31 chr31_21238359     HCab    A    C        0      0        2 
  31 chr31_21238359     HPrz    A    C        0      0        2 
  31 chr31_21238359     ZBoe    A    C        0      0        2 
  31 chr31_21238359     ZGre    A    C        1      2        2 
  31 chr31_21238359     ZHar    A    C        0      0        2 
  31 chr31_21238359   Sample    A    C        0      0        2 
  31 chr31_21247608     AAsi    T    C        0      0        2 
  31 chr31_21247608     AKia    T    C      0.5      1        2 
  31 chr31_21247608     AOna    T    C        0      0        2 
  31 chr31_21247608     ASom    T    C        0      0        2 
  31 chr31_21247608     HCab    T    C        0      0        2 
  31 chr31_21247608     HPrz    T    C        0      0        2 
  31 chr31_21247608     ZBoe    T    C        0      0        2 
  31 chr31_21247608     ZGre    T    C        0      0        2 
  31 chr31_21247608     ZHar    T    C        0      0        2 
  31 chr31_21247608   Sample    T    C        0      0        2 
  31 chr31_21249090     AAsi    T    C        0      0        2 
  31 chr31_21249090     AKia    T    C        0      0        2 
  31 chr31_21249090     AOna    T    C        0      0        2 
  31 chr31_21249090     ASom    T    C        0      0        2 
  31 chr31_21249090     HCab    T    C        1      2        2 
  31 chr31_21249090     HPrz    T    C        1      2        2 
  31 chr31_21249090     ZBoe    T    C        0      0        2 
  31 chr31_21249090     ZGre    T    C        0      0        2 
  31 chr31_21249090     ZHar    T    C        0      0        2 
  31 chr31_21249090   Sample    T    C        1      2        2 
  31 chr31_21251078     AAsi    G    A        0      0        2 
  31 chr31_21251078     AKia    G    A        0      0        2 
  31 chr31_21251078     AOna    G    A        0      0        2 
  31 chr31_21251078     ASom    G    A        0      0        2 
  31 chr31_21251078     HCab    G    A        1      2        2 
  31 chr31_21251078     HPrz    G    A        1      2        2 
  31 chr31_21251078     ZBoe    G    A        0      0        2 
  31 chr31_21251078     ZGre    G    A        0      0        2 
  31 chr31_21251078     ZHar    G    A        0      0        2 
  31 chr31_21251078   Sample    G    A        1      2        2 
  31 chr31_21254815     AAsi    C    T        0      0        2 
  31 chr31_21254815     AKia    C    T        0      0        2 
  31 chr31_21254815     AOna    C    T        0      0        2 
  31 chr31_21254815     ASom    C    T        0      0        2 
  31 chr31_21254815     HCab    C    T        1      2        2 
  31 chr31_21254815     HPrz    C    T        1      2        2 
  31 chr31_21254815     ZBoe    C    T        0      0        2 
  31 chr31_21254815     ZGre    C    T        0      0        2 
  31 chr31_21254815     ZHar    C    T        0      0        2 
  31 chr31_21254815   Sample    C    T        1      2        2 
  31 chr31_21255945     AAsi    C    A        0      0        2 
  31 chr31_21255945     AKia    C    A        0      0        2 
  31 chr31_21255945     AOna    C    A        0      0        2 
  31 chr31_21255945     ASom    C    A        0      0        2 
  31 chr31_21255945     HCab    C    A        1      2        2 
  31 chr31_21255945     HPrz    C    A        1      2        2 
  31 chr31_21255945     ZBoe    C    A        0      0        2 
  31 chr31_21255945     ZGre    C    A        0      0        2 
  31 chr31_21255945     ZHar    C    A        0      0        2 
  31 chr31_21255945   Sample    C    A        1      2        2 
  31 chr31_21256023     AAsi    G    A        0      0        2 
  31 chr31_21256023     AKia    G    A        0      0        2 
  31 chr31_21256023     AOna    G    A        0      0        2 
  31 chr31_21256023     ASom    G    A        0      0        2 
  31 chr31_21256023     HCab    G    A      0.5      1        2 
  31 chr31_21256023     HPrz    G    A        0      0        2 
  31 chr31_21256023     ZBoe    G    A        0      0        2 
  31 chr31_21256023     ZGre    G    A        0      0        2 
  31 chr31_21256023     ZHar    G    A        0      0        2 
  31 chr31_21256023   Sample    G    A        0      0        2 
  31 chr31_21259953     AAsi    A    G        0      0        2 
  31 chr31_21259953     AKia    A    G        0      0        2 
  31 chr31_21259953     AOna    A    G        0      0        2 
  31 chr31_21259953     ASom    A    G        1      2        2 
  31 chr31_21259953     HCab    A    G        0      0        2 
  31 chr31_21259953     HPrz    A    G        0      0        2 
  31 chr31_21259953     ZBoe    A    G        0      0        2 
  31 chr31_21259953     ZGre    A    G        0      0        2 
  31 chr31_21259953     ZHar    A    G        0      0        2 
  31 chr31_21259953   Sample    A    G        0      0        2 
  31 chr31_21261293     AAsi    T    C        0      0        2 
  31 chr31_21261293     AKia    T    C        0      0        2 
  31 chr31_21261293     AOna    T    C        0      0        2 
  31 chr31_21261293     ASom    T    C        0      0        2 
  31 chr31_21261293     HCab    T    C        0      0        2 
  31 chr31_21261293     HPrz    T    C        0      0        2 
  31 chr31_21261293     ZBoe    T    C        0      0        2 
  31 chr31_21261293     ZGre    T    C      0.5      1        2 
  31 chr31_21261293     ZHar    T    C        0      0        2 
  31 chr31_21261293   Sample    T    C        0      0        2 
  31 chr31_21264685     AAsi    T    C        0      0        2 
  31 chr31_21264685     AKia    T    C        0      0        2 
  31 chr31_21264685     AOna    T    C        0      0        2 
  31 chr31_21264685     ASom    T    C        1      2        2 
  31 chr31_21264685     HCab    T    C        0      0        2 
  31 chr31_21264685     HPrz    T    C        0      0        2 
  31 chr31_21264685     ZBoe    T    C        0      0        2 
  31 chr31_21264685     ZGre    T    C        0      0        2 
  31 chr31_21264685     ZHar    T    C        0      0        2 
  31 chr31_21264685   Sample    T    C        0      0        2 
  31 chr31_21273457     AAsi    A    G        0      0        2 
  31 chr31_21273457     AKia    A    G        0      0        2 
  31 chr31_21273457     AOna    A    G        0      0        2 
  31 chr31_21273457     ASom    A    G        0      0        2 
  31 chr31_21273457     HCab    A    G        0      0        2 
  31 chr31_21273457     HPrz    A    G        0      0        2 
  31 chr31_21273457     ZBoe    A    G        1      2        2 
  31 chr31_21273457     ZGre    A    G        0      0        2 
  31 chr31_21273457     ZHar    A    G        0      0        2 
  31 chr31_21273457   Sample    A    G        0      0        2 
  31 chr31_21274651     AAsi    C    T        0      0        2 
  31 chr31_21274651     AKia    C    T      0.5      1        2 
  31 chr31_21274651     AOna    C    T        0      0        2 
  31 chr31_21274651     ASom    C    T        0      0        2 
  31 chr31_21274651     HCab    C    T        0      0        2 
  31 chr31_21274651     HPrz    C    T        0      0        2 
  31 chr31_21274651     ZBoe    C    T        0      0        2 
  31 chr31_21274651     ZGre    C    T        0      0        2 
  31 chr31_21274651     ZHar    C    T        0      0        2 
  31 chr31_21274651   Sample    C    T        0      0        2 
  31 chr31_21276531     AAsi    C    T      0.5      1        2 
  31 chr31_21276531     AKia    C    T        0      0        2 
  31 chr31_21276531     AOna    C    T        0      0        2 
  31 chr31_21276531     ASom    C    T        0      0        2 
  31 chr31_21276531     HCab    C    T        0      0        2 
  31 chr31_21276531     HPrz    C    T        0      0        2 
  31 chr31_21276531     ZBoe    C    T        0      0        2 
  31 chr31_21276531     ZGre    C    T        0      0        2 
  31 chr31_21276531     ZHar    C    T        0      0        2 
  31 chr31_21276531   Sample    C    T        0      0        2 
  31 chr31_21282466     AAsi    C    A        0      0        2 
  31 chr31_21282466     AKia    C    A        0      0        2 
  31 chr31_21282466     AOna    C    A        0      0        2 
  31 chr31_21282466     ASom    C    A        0      0        2 
  31 chr31_21282466     HCab    C    A        0      0        2 
  31 chr31_21282466     HPrz    C    A        0      0        2 
  31 chr31_21282466     ZBoe    C    A        1      2        2 
  31 chr31_21282466     ZGre    C    A        1      2        2 
  31 chr31_21282466     ZHar    C    A        1      2        2 
  31 chr31_21282466   Sample    C    A        0      0        2 
  31 chr31_21286697     AAsi    A    G        0      0        2 
  31 chr31_21286697     AKia    A    G      0.5      1        2 
  31 chr31_21286697     AOna    A    G        0      0        2 
  31 chr31_21286697     ASom    A    G        0      0        2 
  31 chr31_21286697     HCab    A    G        0      0        2 
  31 chr31_21286697     HPrz    A    G        0      0        2 
  31 chr31_21286697     ZBoe    A    G        0      0        2 
  31 chr31_21286697     ZGre    A    G        0      0        2 
  31 chr31_21286697     ZHar    A    G        0      0        2 
  31 chr31_21286697   Sample    A    G        0      0        2 
  31 chr31_21290476     AAsi    A    G        0      0        2 
  31 chr31_21290476     AKia    A    G        0      0        2 
  31 chr31_21290476     AOna    A    G        0      0        2 
  31 chr31_21290476     ASom    A    G        0      0        2 
  31 chr31_21290476     HCab    A    G        0      0        2 
  31 chr31_21290476     HPrz    A    G        0      0        2 
  31 chr31_21290476     ZBoe    A    G        0      0        2 
  31 chr31_21290476     ZGre    A    G        0      0        2 
  31 chr31_21290476     ZHar    A    G      0.5      1        2 
  31 chr31_21290476   Sample    A    G        0      0        2 
  31 chr31_21292674     AAsi    T    A        0      0        2 
  31 chr31_21292674     AKia    T    A        0      0        2 
  31 chr31_21292674     AOna    T    A        0      0        2 
  31 chr31_21292674     ASom    T    A        0      0        2 
  31 chr31_21292674     HCab    T    A        1      2        2 
  31 chr31_21292674     HPrz    T    A        1      2        2 
  31 chr31_21292674     ZBoe    T    A        0      0        2 
  31 chr31_21292674     ZGre    T    A        0      0        2 
  31 chr31_21292674     ZHar    T    A        0      0        2 
  31 chr31_21292674   Sample    T    A        1      2        2 
  31 chr31_21293700     AAsi    G    A        0      0        2 
  31 chr31_21293700     AKia    G    A        0      0        2 
  31 chr31_21293700     AOna    G    A        0      0        2 
  31 chr31_21293700     ASom    G    A        0      0        2 
  31 chr31_21293700     HCab    G    A        1      2        2 
  31 chr31_21293700     HPrz    G    A        1      2        2 
  31 chr31_21293700     ZBoe    G    A        0      0        2 
  31 chr31_21293700     ZGre    G    A        0      0        2 
  31 chr31_21293700     ZHar    G    A        0      0        2 
  31 chr31_21293700   Sample    G    A        1      2        2 
  31 chr31_21310853     AAsi    C    G        0      0        2 
  31 chr31_21310853     AKia    C    G        0      0        2 
  31 chr31_21310853     AOna    C    G        0      0        2 
  31 chr31_21310853     ASom    C    G        0      0        2 
  31 chr31_21310853     HCab    C    G      0.5      1        2 
  31 chr31_21310853     HPrz    C    G        0      0        2 
  31 chr31_21310853     ZBoe    C    G        0      0        2 
  31 chr31_21310853     ZGre    C    G        0      0        2 
  31 chr31_21310853     ZHar    C    G        0      0        2 
  31 chr31_21310853   Sample    C    G        0      0        2 
  31 chr31_21312944     AAsi    A    C        0      0        2 
  31 chr31_21312944     AKia    A    C        0      0        2 
  31 chr31_21312944     AOna    A    C        0      0        2 
  31 chr31_21312944     ASom    A    C        0      0        2 
  31 chr31_21312944     HCab    A    C        1      2        2 
  31 chr31_21312944     HPrz    A    C        1      2        2 
  31 chr31_21312944     ZBoe    A    C        0      0        2 
  31 chr31_21312944     ZGre    A    C        0      0        2 
  31 chr31_21312944     ZHar    A    C        0      0        2 
  31 chr31_21312944   Sample    A    C        1      2        2 
  31 chr31_21313084     AAsi    A    G        0      0        2 
  31 chr31_21313084     AKia    A    G        1      2        2 
  31 chr31_21313084     AOna    A    G        0      0        2 
  31 chr31_21313084     ASom    A    G        0      0        2 
  31 chr31_21313084     HCab    A    G        0      0        2 
  31 chr31_21313084     HPrz    A    G        0      0        2 
  31 chr31_21313084     ZBoe    A    G        0      0        2 
  31 chr31_21313084     ZGre    A    G        0      0        2 
  31 chr31_21313084     ZHar    A    G        0      0        2 
  31 chr31_21313084   Sample    A    G        0      0        2 
  31 chr31_21322648     AAsi    G    A        0      0        2 
  31 chr31_21322648     AKia    G    A        0      0        2 
  31 chr31_21322648     AOna    G    A        0      0        2 
  31 chr31_21322648     ASom    G    A        0      0        2 
  31 chr31_21322648     HCab    G    A        1      2        2 
  31 chr31_21322648     HPrz    G    A        1      2        2 
  31 chr31_21322648     ZBoe    G    A        0      0        2 
  31 chr31_21322648     ZGre    G    A        0      0        2 
  31 chr31_21322648     ZHar    G    A        0      0        2 
  31 chr31_21322648   Sample    G    A        1      2        2 
  31 chr31_21333940     AAsi    C    A        0      0        2 
  31 chr31_21333940     AKia    C    A        0      0        2 
  31 chr31_21333940     AOna    C    A        0      0        2 
  31 chr31_21333940     ASom    C    A        0      0        2 
  31 chr31_21333940     HCab    C    A        1      2        2 
  31 chr31_21333940     HPrz    C    A        1      2        2 
  31 chr31_21333940     ZBoe    C    A        0      0        2 
  31 chr31_21333940     ZGre    C    A        0      0        2 
  31 chr31_21333940     ZHar    C    A        0      0        2 
  31 chr31_21333940   Sample    C    A        1      2        2 
  31 chr31_21336882     AAsi    G    C        0      0        2 
  31 chr31_21336882     AKia    G    C        0      0        2 
  31 chr31_21336882     AOna    G    C        0      0        2 
  31 chr31_21336882     ASom    G    C        0      0        2 
  31 chr31_21336882     HCab    G    C        1      2        2 
  31 chr31_21336882     HPrz    G    C        1      2        2 
  31 chr31_21336882     ZBoe    G    C        0      0        2 
  31 chr31_21336882     ZGre    G    C        0      0        2 
  31 chr31_21336882     ZHar    G    C        0      0        2 
  31 chr31_21336882   Sample    G    C        1      2        2 
  31 chr31_21342091     AAsi    A    G        0      0        2 
  31 chr31_21342091     AKia    A    G      0.5      1        2 
  31 chr31_21342091     AOna    A    G        0      0        2 
  31 chr31_21342091     ASom    A    G        0      0        2 
  31 chr31_21342091     HCab    A    G      0.5      1        2 
  31 chr31_21342091     HPrz    A    G        0      0        2 
  31 chr31_21342091     ZBoe    A    G        0      0        2 
  31 chr31_21342091     ZGre    A    G        0      0        2 
  31 chr31_21342091     ZHar    A    G      0.5      1        2 
  31 chr31_21342091   Sample    A    G        0      0        2 
  31 chr31_21345484     AAsi    G    A        0      0        2 
  31 chr31_21345484     AKia    G    A        0      0        2 
  31 chr31_21345484     AOna    G    A        0      0        2 
  31 chr31_21345484     ASom    G    A        0      0        2 
  31 chr31_21345484     HCab    G    A        1      2        2 
  31 chr31_21345484     HPrz    G    A        1      2        2 
  31 chr31_21345484     ZBoe    G    A        0      0        2 
  31 chr31_21345484     ZGre    G    A        0      0        2 
  31 chr31_21345484     ZHar    G    A        0      0        2 
  31 chr31_21345484   Sample    G    A        1      2        2 
  31 chr31_21356723     AAsi    T    C        0      0        2 
  31 chr31_21356723     AKia    T    C        0      0        2 
  31 chr31_21356723     AOna    T    C        0      0        2 
  31 chr31_21356723     ASom    T    C        0      0        2 
  31 chr31_21356723     HCab    T    C        0      0        2 
  31 chr31_21356723     HPrz    T    C        0      0        2 
  31 chr31_21356723     ZBoe    T    C        1      2        2 
  31 chr31_21356723     ZGre    T    C        0      0        2 
  31 chr31_21356723     ZHar    T    C        0      0        2 
  31 chr31_21356723   Sample    T    C        0      0        2 
  31 chr31_21362112     AAsi    T    G        0      0        2 
  31 chr31_21362112     AKia    T    G        0      0        2 
  31 chr31_21362112     AOna    T    G        0      0        2 
  31 chr31_21362112     ASom    T    G        0      0        2 
  31 chr31_21362112     HCab    T    G        0      0        2 
  31 chr31_21362112     HPrz    T    G        0      0        2 
  31 chr31_21362112     ZBoe    T    G        0      0        2 
  31 chr31_21362112     ZGre    T    G        1      2        2 
  31 chr31_21362112     ZHar    T    G        0      0        2 
  31 chr31_21362112   Sample    T    G        0      0        2 
  31 chr31_21362762     AAsi    T    G        0      0        2 
  31 chr31_21362762     AKia    T    G      0.5      1        2 
  31 chr31_21362762     AOna    T    G        0      0        2 
  31 chr31_21362762     ASom    T    G        0      0        2 
  31 chr31_21362762     HCab    T    G        0      0        2 
  31 chr31_21362762     HPrz    T    G        0      0        2 
  31 chr31_21362762     ZBoe    T    G        0      0        2 
  31 chr31_21362762     ZGre    T    G        0      0        2 
  31 chr31_21362762     ZHar    T    G        0      0        2 
  31 chr31_21362762   Sample    T    G        0      0        2 
  31 chr31_21366936     AAsi    T    A        0      0        2 
  31 chr31_21366936     AKia    T    A        0      0        2 
  31 chr31_21366936     AOna    T    A        0      0        2 
  31 chr31_21366936     ASom    T    A        0      0        2 
  31 chr31_21366936     HCab    T    A        1      2        2 
  31 chr31_21366936     HPrz    T    A        1      2        2 
  31 chr31_21366936     ZBoe    T    A        0      0        2 
  31 chr31_21366936     ZGre    T    A        0      0        2 
  31 chr31_21366936     ZHar    T    A        0      0        2 
  31 chr31_21366936   Sample    T    A        1      2        2 
  31 chr31_21369519     AAsi    C    T        0      0        2 
  31 chr31_21369519     AKia    C    T        0      0        2 
  31 chr31_21369519     AOna    C    T        0      0        2 
  31 chr31_21369519     ASom    C    T        0      0        2 
  31 chr31_21369519     HCab    C    T        1      2        2 
  31 chr31_21369519     HPrz    C    T        1      2        2 
  31 chr31_21369519     ZBoe    C    T        0      0        2 
  31 chr31_21369519     ZGre    C    T        0      0        2 
  31 chr31_21369519     ZHar    C    T        0      0        2 
  31 chr31_21369519   Sample    C    T        1      2        2 
  31 chr31_21370246     AAsi    A    G        0      0        2 
  31 chr31_21370246     AKia    A    G        0      0        2 
  31 chr31_21370246     AOna    A    G        0      0        2 
  31 chr31_21370246     ASom    A    G        0      0        2 
  31 chr31_21370246     HCab    A    G      0.5      1        2 
  31 chr31_21370246     HPrz    A    G        0      0        2 
  31 chr31_21370246     ZBoe    A    G        0      0        2 
  31 chr31_21370246     ZGre    A    G        0      0        2 
  31 chr31_21370246     ZHar    A    G        0      0        2 
  31 chr31_21370246   Sample    A    G        0      0        2 
  31 chr31_21388555     AAsi    C    T      0.5      1        2 
  31 chr31_21388555     AKia    C    T        0      0        2 
  31 chr31_21388555     AOna    C    T        0      0        2 
  31 chr31_21388555     ASom    C    T        0      0        2 
  31 chr31_21388555     HCab    C    T        0      0        2 
  31 chr31_21388555     HPrz    C    T        0      0        2 
  31 chr31_21388555     ZBoe    C    T        0      0        2 
  31 chr31_21388555     ZGre    C    T        0      0        2 
  31 chr31_21388555     ZHar    C    T        0      0        2 
  31 chr31_21388555   Sample    C    T        0      0        2 
  31 chr31_21392181     AAsi    A    T        0      0        2 
  31 chr31_21392181     AKia    A    T        0      0        2 
  31 chr31_21392181     AOna    A    T        0      0        2 
  31 chr31_21392181     ASom    A    T        0      0        2 
  31 chr31_21392181     HCab    A    T        0      0        2 
  31 chr31_21392181     HPrz    A    T        0      0        2 
  31 chr31_21392181     ZBoe    A    T      0.5      1        2 
  31 chr31_21392181     ZGre    A    T        0      0        2 
  31 chr31_21392181     ZHar    A    T        0      0        2 
  31 chr31_21392181   Sample    A    T        0      0        2 
  31 chr31_21397518     AAsi    G    A        0      0        2 
  31 chr31_21397518     AKia    G    A        0      0        2 
  31 chr31_21397518     AOna    G    A        0      0        2 
  31 chr31_21397518     ASom    G    A        0      0        2 
  31 chr31_21397518     HCab    G    A        1      2        2 
  31 chr31_21397518     HPrz    G    A        1      2        2 
  31 chr31_21397518     ZBoe    G    A        0      0        2 
  31 chr31_21397518     ZGre    G    A        0      0        2 
  31 chr31_21397518     ZHar    G    A        0      0        2 
  31 chr31_21397518   Sample    G    A        1      2        2 
  31 chr31_21407640     AAsi    G    A        0      0        2 
  31 chr31_21407640     AKia    G    A        0      0        2 
  31 chr31_21407640     AOna    G    A        0      0        2 
  31 chr31_21407640     ASom    G    A        0      0        2 
  31 chr31_21407640     HCab    G    A        0      0        2 
  31 chr31_21407640     HPrz    G    A        0      0        2 
  31 chr31_21407640     ZBoe    G    A        0      0        2 
  31 chr31_21407640     ZGre    G    A        1      2        2 
  31 chr31_21407640     ZHar    G    A        0      0        2 
  31 chr31_21407640   Sample    G    A        0      0        2 
  31 chr31_21408472     AAsi    G    A        0      0        2 
  31 chr31_21408472     AKia    G    A        0      0        2 
  31 chr31_21408472     AOna    G    A        0      0        2 
  31 chr31_21408472     ASom    G    A        0      0        2 
  31 chr31_21408472     HCab    G    A        1      2        2 
  31 chr31_21408472     HPrz    G    A        1      2        2 
  31 chr31_21408472     ZBoe    G    A        0      0        2 
  31 chr31_21408472     ZGre    G    A        0      0        2 
  31 chr31_21408472     ZHar    G    A        0      0        2 
  31 chr31_21408472   Sample    G    A        1      2        2 
  31 chr31_21424164     AAsi    T    C        0      0        2 
  31 chr31_21424164     AKia    T    C      0.5      1        2 
  31 chr31_21424164     AOna    T    C        0      0        2 
  31 chr31_21424164     ASom    T    C        0      0        2 
  31 chr31_21424164     HCab    T    C        0      0        2 
  31 chr31_21424164     HPrz    T    C        0      0        2 
  31 chr31_21424164     ZBoe    T    C        0      0        2 
  31 chr31_21424164     ZGre    T    C        0      0        2 
  31 chr31_21424164     ZHar    T    C        1      2        2 
  31 chr31_21424164   Sample    T    C        1      2        2 
  31 chr31_21431270     AAsi    A    G        0      0        2 
  31 chr31_21431270     AKia    A    G        0      0        2 
  31 chr31_21431270     AOna    A    G        0      0        2 
  31 chr31_21431270     ASom    A    G        0      0        2 
  31 chr31_21431270     HCab    A    G        1      2        2 
  31 chr31_21431270     HPrz    A    G        0      0        2 
  31 chr31_21431270     ZBoe    A    G        0      0        2 
  31 chr31_21431270     ZGre    A    G        0      0        2 
  31 chr31_21431270     ZHar    A    G        1      2        2 
  31 chr31_21431270   Sample    A    G        0      0        2 
  31 chr31_21439943     AAsi    T    C        0      0        2 
  31 chr31_21439943     AKia    T    C        0      0        2 
  31 chr31_21439943     AOna    T    C        0      0        2 
  31 chr31_21439943     ASom    T    C        0      0        2 
  31 chr31_21439943     HCab    T    C        0      0        2 
  31 chr31_21439943     HPrz    T    C        0      0        2 
  31 chr31_21439943     ZBoe    T    C        0      0        2 
  31 chr31_21439943     ZGre    T    C        0      0        2 
  31 chr31_21439943     ZHar    T    C      0.5      1        2 
  31 chr31_21439943   Sample    T    C        0      0        2 
  31 chr31_21440133     AAsi    G    A        0      0        2 
  31 chr31_21440133     AKia    G    A        0      0        2 
  31 chr31_21440133     AOna    G    A        0      0        2 
  31 chr31_21440133     ASom    G    A        0      0        2 
  31 chr31_21440133     HCab    G    A        1      2        2 
  31 chr31_21440133     HPrz    G    A        1      2        2 
  31 chr31_21440133     ZBoe    G    A        0      0        2 
  31 chr31_21440133     ZGre    G    A        0      0        2 
  31 chr31_21440133     ZHar    G    A        0      0        2 
  31 chr31_21440133   Sample    G    A        1      2        2 
  31 chr31_21443985     AAsi    A    T        0      0        2 
  31 chr31_21443985     AKia    A    T        0      0        2 
  31 chr31_21443985     AOna    A    T        0      0        2 
  31 chr31_21443985     ASom    A    T        0      0        2 
  31 chr31_21443985     HCab    A    T        0      0        2 
  31 chr31_21443985     HPrz    A    T        0      0        2 
  31 chr31_21443985     ZBoe    A    T        0      0        2 
  31 chr31_21443985     ZGre    A    T      0.5      1        2 
  31 chr31_21443985     ZHar    A    T        1      2        2 
  31 chr31_21443985   Sample    A    T        0      0        2 
  31 chr31_21450490     AAsi    G    T        0      0        2 
  31 chr31_21450490     AKia    G    T        0      0        2 
  31 chr31_21450490     AOna    G    T        0      0        2 
  31 chr31_21450490     ASom    G    T        0      0        2 
  31 chr31_21450490     HCab    G    T        0      0        2 
  31 chr31_21450490     HPrz    G    T      0.5      1        2 
  31 chr31_21450490     ZBoe    G    T        0      0        2 
  31 chr31_21450490     ZGre    G    T        0      0        2 
  31 chr31_21450490     ZHar    G    T        0      0        2 
  31 chr31_21450490   Sample    G    T        0      0        2 
  31 chr31_21453596     AAsi    T    C        1      2        2 
  31 chr31_21453596     AKia    T    C        0      0        2 
  31 chr31_21453596     AOna    T    C        0      0        2 
  31 chr31_21453596     ASom    T    C        1      2        2 
  31 chr31_21453596     HCab    T    C        0      0        2 
  31 chr31_21453596     HPrz    T    C        0      0        2 
  31 chr31_21453596     ZBoe    T    C        0      0        2 
  31 chr31_21453596     ZGre    T    C        0      0        2 
  31 chr31_21453596     ZHar    T    C        0      0        2 
  31 chr31_21453596   Sample    T    C        0      0        2 
  31 chr31_21477192     AAsi    A    G        0      0        2 
  31 chr31_21477192     AKia    A    G        0      0        2 
  31 chr31_21477192     AOna    A    G        0      0        2 
  31 chr31_21477192     ASom    A    G        0      0        2 
  31 chr31_21477192     HCab    A    G        0      0        2 
  31 chr31_21477192     HPrz    A    G        0      0        2 
  31 chr31_21477192     ZBoe    A    G        0      0        2 
  31 chr31_21477192     ZGre    A    G        0      0        2 
  31 chr31_21477192     ZHar    A    G        1      2        2 
  31 chr31_21477192   Sample    A    G        0      0        2 
  31 chr31_21478736     AAsi    A    G        0      0        2 
  31 chr31_21478736     AKia    A    G        0      0        2 
  31 chr31_21478736     AOna    A    G        0      0        2 
  31 chr31_21478736     ASom    A    G        0      0        2 
  31 chr31_21478736     HCab    A    G        0      0        2 
  31 chr31_21478736     HPrz    A    G        0      0        2 
  31 chr31_21478736     ZBoe    A    G        0      0        2 
  31 chr31_21478736     ZGre    A    G      0.5      1        2 
  31 chr31_21478736     ZHar    A    G        0      0        2 
  31 chr31_21478736   Sample    A    G        0      0        2 
  31 chr31_21485348     AAsi    T    C        0      0        2 
  31 chr31_21485348     AKia    T    C        0      0        2 
  31 chr31_21485348     AOna    T    C        0      0        2 
  31 chr31_21485348     ASom    T    C        0      0        2 
  31 chr31_21485348     HCab    T    C        0      0        2 
  31 chr31_21485348     HPrz    T    C        0      0        2 
  31 chr31_21485348     ZBoe    T    C        0      0        2 
  31 chr31_21485348     ZGre    T    C      0.5      1        2 
  31 chr31_21485348     ZHar    T    C        0      0        2 
  31 chr31_21485348   Sample    T    C        0      0        2 
  31 chr31_21497570     AAsi    T    A        0      0        2 
  31 chr31_21497570     AKia    T    A        0      0        2 
  31 chr31_21497570     AOna    T    A        0      0        2 
  31 chr31_21497570     ASom    T    A        0      0        2 
  31 chr31_21497570     HCab    T    A      0.5      1        2 
  31 chr31_21497570     HPrz    T    A        0      0        2 
  31 chr31_21497570     ZBoe    T    A        0      0        2 
  31 chr31_21497570     ZGre    T    A        0      0        2 
  31 chr31_21497570     ZHar    T    A        0      0        2 
  31 chr31_21497570   Sample    T    A        0      0        2 
  31 chr31_21508557     AAsi    T    C        0      0        2 
  31 chr31_21508557     AKia    T    C        0      0        2 
  31 chr31_21508557     AOna    T    C        0      0        2 
  31 chr31_21508557     ASom    T    C        0      0        2 
  31 chr31_21508557     HCab    T    C        1      2        2 
  31 chr31_21508557     HPrz    T    C        1      2        2 
  31 chr31_21508557     ZBoe    T    C        0      0        2 
  31 chr31_21508557     ZGre    T    C        0      0        2 
  31 chr31_21508557     ZHar    T    C        0      0        2 
  31 chr31_21508557   Sample    T    C        1      2        2 
  31 chr31_21509983     AAsi    C    G        0      0        2 
  31 chr31_21509983     AKia    C    G        0      0        2 
  31 chr31_21509983     AOna    C    G        0      0        2 
  31 chr31_21509983     ASom    C    G        0      0        2 
  31 chr31_21509983     HCab    C    G        1      2        2 
  31 chr31_21509983     HPrz    C    G        1      2        2 
  31 chr31_21509983     ZBoe    C    G        0      0        2 
  31 chr31_21509983     ZGre    C    G        0      0        2 
  31 chr31_21509983     ZHar    C    G        0      0        2 
  31 chr31_21509983   Sample    C    G        1      2        2 
  31 chr31_21512181     AAsi    G    T        1      2        2 
  31 chr31_21512181     AKia    G    T        0      0        2 
  31 chr31_21512181     AOna    G    T        0      0        2 
  31 chr31_21512181     ASom    G    T        1      2        2 
  31 chr31_21512181     HCab    G    T        0      0        2 
  31 chr31_21512181     HPrz    G    T        0      0        2 
  31 chr31_21512181     ZBoe    G    T        0      0        2 
  31 chr31_21512181     ZGre    G    T        0      0        2 
  31 chr31_21512181     ZHar    G    T        0      0        2 
  31 chr31_21512181   Sample    G    T        0      0        2 
  31 chr31_21512861     AAsi    A    C        0      0        2 
  31 chr31_21512861     AKia    A    C        0      0        2 
  31 chr31_21512861     AOna    A    C        0      0        2 
  31 chr31_21512861     ASom    A    C        0      0        2 
  31 chr31_21512861     HCab    A    C        1      2        2 
  31 chr31_21512861     HPrz    A    C        1      2        2 
  31 chr31_21512861     ZBoe    A    C        0      0        2 
  31 chr31_21512861     ZGre    A    C        0      0        2 
  31 chr31_21512861     ZHar    A    C        0      0        2 
  31 chr31_21512861   Sample    A    C        1      2        2 
  31 chr31_21514067     AAsi    A    C        0      0        2 
  31 chr31_21514067     AKia    A    C        0      0        2 
  31 chr31_21514067     AOna    A    C        0      0        2 
  31 chr31_21514067     ASom    A    C        0      0        2 
  31 chr31_21514067     HCab    A    C        1      2        2 
  31 chr31_21514067     HPrz    A    C        1      2        2 
  31 chr31_21514067     ZBoe    A    C        0      0        2 
  31 chr31_21514067     ZGre    A    C        0      0        2 
  31 chr31_21514067     ZHar    A    C        0      0        2 
  31 chr31_21514067   Sample    A    C        1      2        2 
  31 chr31_21522634     AAsi    G    T        0      0        2 
  31 chr31_21522634     AKia    G    T        0      0        2 
  31 chr31_21522634     AOna    G    T        0      0        2 
  31 chr31_21522634     ASom    G    T        0      0        2 
  31 chr31_21522634     HCab    G    T        1      2        2 
  31 chr31_21522634     HPrz    G    T        1      2        2 
  31 chr31_21522634     ZBoe    G    T        0      0        2 
  31 chr31_21522634     ZGre    G    T        0      0        2 
  31 chr31_21522634     ZHar    G    T        0      0        2 
  31 chr31_21522634   Sample    G    T        1      2        2 
  31 chr31_21523723     AAsi    A    G        0      0        2 
  31 chr31_21523723     AKia    A    G        0      0        2 
  31 chr31_21523723     AOna    A    G        0      0        2 
  31 chr31_21523723     ASom    A    G        0      0        2 
  31 chr31_21523723     HCab    A    G        1      2        2 
  31 chr31_21523723     HPrz    A    G        1      2        2 
  31 chr31_21523723     ZBoe    A    G        0      0        2 
  31 chr31_21523723     ZGre    A    G        0      0        2 
  31 chr31_21523723     ZHar    A    G        0      0        2 
  31 chr31_21523723   Sample    A    G        1      2        2 
  31 chr31_21540972     AAsi    C    G        1      2        2 
  31 chr31_21540972     AKia    C    G        0      0        2 
  31 chr31_21540972     AOna    C    G        0      0        2 
  31 chr31_21540972     ASom    C    G        1      2        2 
  31 chr31_21540972     HCab    C    G        0      0        2 
  31 chr31_21540972     HPrz    C    G        0      0        2 
  31 chr31_21540972     ZBoe    C    G        0      0        2 
  31 chr31_21540972     ZGre    C    G        0      0        2 
  31 chr31_21540972     ZHar    C    G        0      0        2 
  31 chr31_21540972   Sample    C    G        0      0        2 
  31 chr31_21543315     AAsi    T    G        0      0        2 
  31 chr31_21543315     AKia    T    G        0      0        2 
  31 chr31_21543315     AOna    T    G        0      0        2 
  31 chr31_21543315     ASom    T    G        0      0        2 
  31 chr31_21543315     HCab    T    G        1      2        2 
  31 chr31_21543315     HPrz    T    G        1      2        2 
  31 chr31_21543315     ZBoe    T    G        0      0        2 
  31 chr31_21543315     ZGre    T    G        0      0        2 
  31 chr31_21543315     ZHar    T    G        0      0        2 
  31 chr31_21543315   Sample    T    G        1      2        2 
  31 chr31_21545133     AAsi    A    G        0      0        2 
  31 chr31_21545133     AKia    A    G        0      0        2 
  31 chr31_21545133     AOna    A    G        0      0        2 
  31 chr31_21545133     ASom    A    G      0.5      1        2 
  31 chr31_21545133     HCab    A    G        0      0        2 
  31 chr31_21545133     HPrz    A    G        0      0        2 
  31 chr31_21545133     ZBoe    A    G      0.5      1        2 
  31 chr31_21545133     ZGre    A    G        0      0        2 
  31 chr31_21545133     ZHar    A    G        0      0        2 
  31 chr31_21545133   Sample    A    G        0      0        2 
  31 chr31_21560614     AAsi    T    C        0      0        2 
  31 chr31_21560614     AKia    T    C        0      0        2 
  31 chr31_21560614     AOna    T    C        1      2        2 
  31 chr31_21560614     ASom    T    C        0      0        2 
  31 chr31_21560614     HCab    T    C        0      0        2 
  31 chr31_21560614     HPrz    T    C        0      0        2 
  31 chr31_21560614     ZBoe    T    C        0      0        2 
  31 chr31_21560614     ZGre    T    C        0      0        2 
  31 chr31_21560614     ZHar    T    C        0      0        2 
  31 chr31_21560614   Sample    T    C        0      0        2 
  31 chr31_21562791     AAsi    C    T        0      0        2 
  31 chr31_21562791     AKia    C    T        0      0        2 
  31 chr31_21562791     AOna    C    T        0      0        2 
  31 chr31_21562791     ASom    C    T        0      0        2 
  31 chr31_21562791     HCab    C    T        1      2        2 
  31 chr31_21562791     HPrz    C    T        1      2        2 
  31 chr31_21562791     ZBoe    C    T        0      0        2 
  31 chr31_21562791     ZGre    C    T        0      0        2 
  31 chr31_21562791     ZHar    C    T        0      0        2 
  31 chr31_21562791   Sample    C    T        1      2        2 
  31 chr31_21564424     AAsi    C    A        1      2        2 
  31 chr31_21564424     AKia    C    A      0.5      1        2 
  31 chr31_21564424     AOna    C    A        0      0        2 
  31 chr31_21564424     ASom    C    A        1      2        2 
  31 chr31_21564424     HCab    C    A        0      0        2 
  31 chr31_21564424     HPrz    C    A        0      0        2 
  31 chr31_21564424     ZBoe    C    A        0      0        2 
  31 chr31_21564424     ZGre    C    A        0      0        2 
  31 chr31_21564424     ZHar    C    A        0      0        2 
  31 chr31_21564424   Sample    C    A        0      0        2 
  31 chr31_21576256     AAsi    C    T        0      0        2 
  31 chr31_21576256     AKia    C    T        0      0        2 
  31 chr31_21576256     AOna    C    T        0      0        2 
  31 chr31_21576256     ASom    C    T        0      0        2 
  31 chr31_21576256     HCab    C    T        0      0        2 
  31 chr31_21576256     HPrz    C    T        0      0        2 
  31 chr31_21576256     ZBoe    C    T        0      0        2 
  31 chr31_21576256     ZGre    C    T        1      2        2 
  31 chr31_21576256     ZHar    C    T        0      0        2 
  31 chr31_21576256   Sample    C    T        0      0        2 
  31 chr31_21581295     AAsi    G    A        0      0        2 
  31 chr31_21581295     AKia    G    A        0      0        2 
  31 chr31_21581295     AOna    G    A        0      0        2 
  31 chr31_21581295     ASom    G    A        0      0        2 
  31 chr31_21581295     HCab    G    A        1      2        2 
  31 chr31_21581295     HPrz    G    A        1      2        2 
  31 chr31_21581295     ZBoe    G    A        0      0        2 
  31 chr31_21581295     ZGre    G    A        0      0        2 
  31 chr31_21581295     ZHar    G    A        0      0        2 
  31 chr31_21581295   Sample    G    A        1      2        2 
  31 chr31_21583060     AAsi    A    G        0      0        2 
  31 chr31_21583060     AKia    A    G        0      0        2 
  31 chr31_21583060     AOna    A    G        0      0        2 
  31 chr31_21583060     ASom    A    G        0      0        2 
  31 chr31_21583060     HCab    A    G        0      0        2 
  31 chr31_21583060     HPrz    A    G        0      0        2 
  31 chr31_21583060     ZBoe    A    G      0.5      1        2 
  31 chr31_21583060     ZGre    A    G        0      0        2 
  31 chr31_21583060     ZHar    A    G        0      0        2 
  31 chr31_21583060   Sample    A    G        0      0        2 
  31 chr31_21587976     AAsi    T    C        0      0        2 
  31 chr31_21587976     AKia    T    C        0      0        2 
  31 chr31_21587976     AOna    T    C        0      0        2 
  31 chr31_21587976     ASom    T    C        0      0        2 
  31 chr31_21587976     HCab    T    C        0      0        2 
  31 chr31_21587976     HPrz    T    C        0      0        2 
  31 chr31_21587976     ZBoe    T    C        1      2        2 
  31 chr31_21587976     ZGre    T    C        0      0        2 
  31 chr31_21587976     ZHar    T    C        0      0        2 
  31 chr31_21587976   Sample    T    C        0      0        2 
  31 chr31_21589154     AAsi    A    G        0      0        2 
  31 chr31_21589154     AKia    A    G        0      0        2 
  31 chr31_21589154     AOna    A    G        0      0        2 
  31 chr31_21589154     ASom    A    G        0      0        2 
  31 chr31_21589154     HCab    A    G        1      2        2 
  31 chr31_21589154     HPrz    A    G        1      2        2 
  31 chr31_21589154     ZBoe    A    G        0      0        2 
  31 chr31_21589154     ZGre    A    G        0      0        2 
  31 chr31_21589154     ZHar    A    G        0      0        2 
  31 chr31_21589154   Sample    A    G        1      2        2 
  31 chr31_21593865     AAsi    C    T        0      0        2 
  31 chr31_21593865     AKia    C    T        0      0        2 
  31 chr31_21593865     AOna    C    T        0      0        2 
  31 chr31_21593865     ASom    C    T        0      0        2 
  31 chr31_21593865     HCab    C    T      0.5      1        2 
  31 chr31_21593865     HPrz    C    T        0      0        2 
  31 chr31_21593865     ZBoe    C    T        0      0        2 
  31 chr31_21593865     ZGre    C    T        0      0        2 
  31 chr31_21593865     ZHar    C    T        0      0        2 
  31 chr31_21593865   Sample    C    T        1      2        2 
  31 chr31_21609873     AAsi    C    T        0      0        2 
  31 chr31_21609873     AKia    C    T        0      0        2 
  31 chr31_21609873     AOna    C    T        0      0        2 
  31 chr31_21609873     ASom    C    T        0      0        2 
  31 chr31_21609873     HCab    C    T        0      0        2 
  31 chr31_21609873     HPrz    C    T        0      0        2 
  31 chr31_21609873     ZBoe    C    T        1      2        2 
  31 chr31_21609873     ZGre    C    T        0      0        2 
  31 chr31_21609873     ZHar    C    T        0      0        2 
  31 chr31_21609873   Sample    C    T        0      0        2 
  31 chr31_21610828     AAsi    A    G        0      0        2 
  31 chr31_21610828     AKia    A    G        0      0        2 
  31 chr31_21610828     AOna    A    G        0      0        2 
  31 chr31_21610828     ASom    A    G        0      0        2 
  31 chr31_21610828     HCab    A    G        1      2        2 
  31 chr31_21610828     HPrz    A    G        1      2        2 
  31 chr31_21610828     ZBoe    A    G        0      0        2 
  31 chr31_21610828     ZGre    A    G        0      0        2 
  31 chr31_21610828     ZHar    A    G        0      0        2 
  31 chr31_21610828   Sample    A    G        1      2        2 
  31 chr31_21621485     AAsi    G    C        0      0        2 
  31 chr31_21621485     AKia    G    C        0      0        2 
  31 chr31_21621485     AOna    G    C        0      0        2 
  31 chr31_21621485     ASom    G    C        0      0        2 
  31 chr31_21621485     HCab    G    C      0.5      1        2 
  31 chr31_21621485     HPrz    G    C        0      0        2 
  31 chr31_21621485     ZBoe    G    C        0      0        2 
  31 chr31_21621485     ZGre    G    C        0      0        2 
  31 chr31_21621485     ZHar    G    C        0      0        2 
  31 chr31_21621485   Sample    G    C        0      0        2 
  31 chr31_21622827     AAsi    C    T        0      0        2 
  31 chr31_21622827     AKia    C    T        0      0        2 
  31 chr31_21622827     AOna    C    T        0      0        2 
  31 chr31_21622827     ASom    C    T        0      0        2 
  31 chr31_21622827     HCab    C    T        0      0        2 
  31 chr31_21622827     HPrz    C    T        0      0        2 
  31 chr31_21622827     ZBoe    C    T      0.5      1        2 
  31 chr31_21622827     ZGre    C    T        0      0        2 
  31 chr31_21622827     ZHar    C    T        0      0        2 
  31 chr31_21622827   Sample    C    T        0      0        2 
  31 chr31_21622835     AAsi    C    T        0      0        2 
  31 chr31_21622835     AKia    C    T        0      0        2 
  31 chr31_21622835     AOna    C    T        0      0        2 
  31 chr31_21622835     ASom    C    T        0      0        2 
  31 chr31_21622835     HCab    C    T        1      2        2 
  31 chr31_21622835     HPrz    C    T        1      2        2 
  31 chr31_21622835     ZBoe    C    T        0      0        2 
  31 chr31_21622835     ZGre    C    T        0      0        2 
  31 chr31_21622835     ZHar    C    T        0      0        2 
  31 chr31_21622835   Sample    C    T        1      2        2 
  31 chr31_21628426     AAsi    G    A        0      0        2 
  31 chr31_21628426     AKia    G    A        0      0        2 
  31 chr31_21628426     AOna    G    A        0      0        2 
  31 chr31_21628426     ASom    G    A        0      0        2 
  31 chr31_21628426     HCab    G    A        0      0        2 
  31 chr31_21628426     HPrz    G    A        0      0        2 
  31 chr31_21628426     ZBoe    G    A        0      0        2 
  31 chr31_21628426     ZGre    G    A        0      0        2 
  31 chr31_21628426     ZHar    G    A        1      2        2 
  31 chr31_21628426   Sample    G    A        0      0        2 
  31 chr31_21643398     AAsi    G    A        0      0        2 
  31 chr31_21643398     AKia    G    A        0      0        2 
  31 chr31_21643398     AOna    G    A        0      0        2 
  31 chr31_21643398     ASom    G    A        0      0        2 
  31 chr31_21643398     HCab    G    A        1      2        2 
  31 chr31_21643398     HPrz    G    A        1      2        2 
  31 chr31_21643398     ZBoe    G    A        0      0        2 
  31 chr31_21643398     ZGre    G    A        0      0        2 
  31 chr31_21643398     ZHar    G    A        0      0        2 
  31 chr31_21643398   Sample    G    A        1      2        2 
  31 chr31_21652331     AAsi    A    G        0      0        2 
  31 chr31_21652331     AKia    A    G        0      0        2 
  31 chr31_21652331     AOna    A    G        0      0        2 
  31 chr31_21652331     ASom    A    G        0      0        2 
  31 chr31_21652331     HCab    A    G        0      0        2 
  31 chr31_21652331     HPrz    A    G      0.5      1        2 
  31 chr31_21652331     ZBoe    A    G        0      0        2 
  31 chr31_21652331     ZGre    A    G        0      0        2 
  31 chr31_21652331     ZHar    A    G        0      0        2 
  31 chr31_21652331   Sample    A    G        0      0        2 
  31 chr31_21653838     AAsi    T    G        0      0        2 
  31 chr31_21653838     AKia    T    G        0      0        2 
  31 chr31_21653838     AOna    T    G        0      0        2 
  31 chr31_21653838     ASom    T    G        0      0        2 
  31 chr31_21653838     HCab    T    G        1      2        2 
  31 chr31_21653838     HPrz    T    G        1      2        2 
  31 chr31_21653838     ZBoe    T    G        0      0        2 
  31 chr31_21653838     ZGre    T    G        0      0        2 
  31 chr31_21653838     ZHar    T    G        0      0        2 
  31 chr31_21653838   Sample    T    G        1      2        2 
  31 chr31_21655956     AAsi    T    G        0      0        2 
  31 chr31_21655956     AKia    T    G        0      0        2 
  31 chr31_21655956     AOna    T    G        0      0        2 
  31 chr31_21655956     ASom    T    G        0      0        2 
  31 chr31_21655956     HCab    T    G        1      2        2 
  31 chr31_21655956     HPrz    T    G        1      2        2 
  31 chr31_21655956     ZBoe    T    G        0      0        2 
  31 chr31_21655956     ZGre    T    G        0      0        2 
  31 chr31_21655956     ZHar    T    G        0      0        2 
  31 chr31_21655956   Sample    T    G        1      2        2 
  31 chr31_21659553     AAsi    A    G        0      0        2 
  31 chr31_21659553     AKia    A    G        0      0        2 
  31 chr31_21659553     AOna    A    G        0      0        2 
  31 chr31_21659553     ASom    A    G        0      0        2 
  31 chr31_21659553     HCab    A    G        1      2        2 
  31 chr31_21659553     HPrz    A    G        1      2        2 
  31 chr31_21659553     ZBoe    A    G        0      0        2 
  31 chr31_21659553     ZGre    A    G        0      0        2 
  31 chr31_21659553     ZHar    A    G        0      0        2 
  31 chr31_21659553   Sample    A    G        1      2        2 
  31 chr31_21659573     AAsi    A    G        0      0        2 
  31 chr31_21659573     AKia    A    G        0      0        2 
  31 chr31_21659573     AOna    A    G        0      0        2 
  31 chr31_21659573     ASom    A    G        0      0        2 
  31 chr31_21659573     HCab    A    G        0      0        2 
  31 chr31_21659573     HPrz    A    G        0      0        2 
  31 chr31_21659573     ZBoe    A    G      0.5      1        2 
  31 chr31_21659573     ZGre    A    G        0      0        2 
  31 chr31_21659573     ZHar    A    G        0      0        2 
  31 chr31_21659573   Sample    A    G        0      0        2 
  31 chr31_21664113     AAsi    C    T        0      0        2 
  31 chr31_21664113     AKia    C    T        0      0        2 
  31 chr31_21664113     AOna    C    T        0      0        2 
  31 chr31_21664113     ASom    C    T        0      0        2 
  31 chr31_21664113     HCab    C    T        1      2        2 
  31 chr31_21664113     HPrz    C    T        1      2        2 
  31 chr31_21664113     ZBoe    C    T        0      0        2 
  31 chr31_21664113     ZGre    C    T        0      0        2 
  31 chr31_21664113     ZHar    C    T        0      0        2 
  31 chr31_21664113   Sample    C    T        1      2        2 
  31 chr31_21664439     AAsi    A    G        0      0        2 
  31 chr31_21664439     AKia    A    G        0      0        2 
  31 chr31_21664439     AOna    A    G        0      0        2 
  31 chr31_21664439     ASom    A    G        0      0        2 
  31 chr31_21664439     HCab    A    G        1      2        2 
  31 chr31_21664439     HPrz    A    G        1      2        2 
  31 chr31_21664439     ZBoe    A    G        0      0        2 
  31 chr31_21664439     ZGre    A    G        0      0        2 
  31 chr31_21664439     ZHar    A    G        0      0        2 
  31 chr31_21664439   Sample    A    G        1      2        2 
  31 chr31_21665203     AAsi    G    C        0      0        2 
  31 chr31_21665203     AKia    G    C        0      0        2 
  31 chr31_21665203     AOna    G    C        0      0        2 
  31 chr31_21665203     ASom    G    C        0      0        2 
  31 chr31_21665203     HCab    G    C        0      0        2 
  31 chr31_21665203     HPrz    G    C        0      0        2 
  31 chr31_21665203     ZBoe    G    C        0      0        2 
  31 chr31_21665203     ZGre    G    C        0      0        2 
  31 chr31_21665203     ZHar    G    C        1      2        2 
  31 chr31_21665203   Sample    G    C        0      0        2 
  31 chr31_21668640     AAsi    A    G        0      0        2 
  31 chr31_21668640     AKia    A    G        1      2        2 
  31 chr31_21668640     AOna    A    G        0      0        2 
  31 chr31_21668640     ASom    A    G        0      0        2 
  31 chr31_21668640     HCab    A    G        1      2        2 
  31 chr31_21668640     HPrz    A    G        1      2        2 
  31 chr31_21668640     ZBoe    A    G        0      0        2 
  31 chr31_21668640     ZGre    A    G        0      0        2 
  31 chr31_21668640     ZHar    A    G        0      0        2 
  31 chr31_21668640   Sample    A    G        1      2        2 
  31 chr31_21668651     AAsi    T    C        0      0        2 
  31 chr31_21668651     AKia    T    C        0      0        2 
  31 chr31_21668651     AOna    T    C        0      0        2 
  31 chr31_21668651     ASom    T    C        0      0        2 
  31 chr31_21668651     HCab    T    C        1      2        2 
  31 chr31_21668651     HPrz    T    C        1      2        2 
  31 chr31_21668651     ZBoe    T    C        0      0        2 
  31 chr31_21668651     ZGre    T    C        0      0        2 
  31 chr31_21668651     ZHar    T    C        0      0        2 
  31 chr31_21668651   Sample    T    C        1      2        2 
  31 chr31_21670345     AAsi    T    G        0      0        2 
  31 chr31_21670345     AKia    T    G        0      0        2 
  31 chr31_21670345     AOna    T    G        0      0        2 
  31 chr31_21670345     ASom    T    G        0      0        2 
  31 chr31_21670345     HCab    T    G        1      2        2 
  31 chr31_21670345     HPrz    T    G        1      2        2 
  31 chr31_21670345     ZBoe    T    G        0      0        2 
  31 chr31_21670345     ZGre    T    G        0      0        2 
  31 chr31_21670345     ZHar    T    G        0      0        2 
  31 chr31_21670345   Sample    T    G        1      2        2 
  31 chr31_21680016     AAsi    T    C        0      0        2 
  31 chr31_21680016     AKia    T    C        0      0        2 
  31 chr31_21680016     AOna    T    C        0      0        2 
  31 chr31_21680016     ASom    T    C        1      2        2 
  31 chr31_21680016     HCab    T    C        0      0        2 
  31 chr31_21680016     HPrz    T    C        0      0        2 
  31 chr31_21680016     ZBoe    T    C        0      0        2 
  31 chr31_21680016     ZGre    T    C        0      0        2 
  31 chr31_21680016     ZHar    T    C        0      0        2 
  31 chr31_21680016   Sample    T    C        0      0        2 
  31 chr31_21689088     AAsi    G    T        0      0        2 
  31 chr31_21689088     AKia    G    T        0      0        2 
  31 chr31_21689088     AOna    G    T        1      2        2 
  31 chr31_21689088     ASom    G    T        0      0        2 
  31 chr31_21689088     HCab    G    T        0      0        2 
  31 chr31_21689088     HPrz    G    T        0      0        2 
  31 chr31_21689088     ZBoe    G    T        0      0        2 
  31 chr31_21689088     ZGre    G    T        0      0        2 
  31 chr31_21689088     ZHar    G    T        0      0        2 
  31 chr31_21689088   Sample    G    T        0      0        2 
  31 chr31_21705242     AAsi    T    C        0      0        2 
  31 chr31_21705242     AKia    T    C        0      0        2 
  31 chr31_21705242     AOna    T    C        1      2        2 
  31 chr31_21705242     ASom    T    C        0      0        2 
  31 chr31_21705242     HCab    T    C        0      0        2 
  31 chr31_21705242     HPrz    T    C        0      0        2 
  31 chr31_21705242     ZBoe    T    C        0      0        2 
  31 chr31_21705242     ZGre    T    C        0      0        2 
  31 chr31_21705242     ZHar    T    C        0      0        2 
  31 chr31_21705242   Sample    T    C        0      0        2 
  31 chr31_21714343     AAsi    A    G        0      0        2 
  31 chr31_21714343     AKia    A    G        0      0        2 
  31 chr31_21714343     AOna    A    G        0      0        2 
  31 chr31_21714343     ASom    A    G        0      0        2 
  31 chr31_21714343     HCab    A    G        0      0        2 
  31 chr31_21714343     HPrz    A    G        0      0        2 
  31 chr31_21714343     ZBoe    A    G        0      0        2 
  31 chr31_21714343     ZGre    A    G        0      0        2 
  31 chr31_21714343     ZHar    A    G        1      2        2 
  31 chr31_21714343   Sample    A    G        0      0        2 
  31 chr31_21715853     AAsi    G    T        0      0        2 
  31 chr31_21715853     AKia    G    T      0.5      1        2 
  31 chr31_21715853     AOna    G    T        0      0        2 
  31 chr31_21715853     ASom    G    T        0      0        2 
  31 chr31_21715853     HCab    G    T        0      0        2 
  31 chr31_21715853     HPrz    G    T        0      0        2 
  31 chr31_21715853     ZBoe    G    T        0      0        2 
  31 chr31_21715853     ZGre    G    T        0      0        2 
  31 chr31_21715853     ZHar    G    T        0      0        2 
  31 chr31_21715853   Sample    G    T        0      0        2 
  31 chr31_21727138     AAsi    G    C        0      0        2 
  31 chr31_21727138     AKia    G    C        0      0        2 
  31 chr31_21727138     AOna    G    C        1      2        2 
  31 chr31_21727138     ASom    G    C        0      0        2 
  31 chr31_21727138     HCab    G    C        0      0        2 
  31 chr31_21727138     HPrz    G    C        0      0        2 
  31 chr31_21727138     ZBoe    G    C        0      0        2 
  31 chr31_21727138     ZGre    G    C        0      0        2 
  31 chr31_21727138     ZHar    G    C        0      0        2 
  31 chr31_21727138   Sample    G    C        0      0        2 
  31 chr31_21730894     AAsi    A    G        0      0        2 
  31 chr31_21730894     AKia    A    G        0      0        2 
  31 chr31_21730894     AOna    A    G        0      0        2 
  31 chr31_21730894     ASom    A    G        0      0        2 
  31 chr31_21730894     HCab    A    G        1      2        2 
  31 chr31_21730894     HPrz    A    G        1      2        2 
  31 chr31_21730894     ZBoe    A    G        0      0        2 
  31 chr31_21730894     ZGre    A    G        0      0        2 
  31 chr31_21730894     ZHar    A    G        0      0        2 
  31 chr31_21730894   Sample    A    G        1      2        2 
  31 chr31_21731034     AAsi    C    T        0      0        2 
  31 chr31_21731034     AKia    C    T        0      0        2 
  31 chr31_21731034     AOna    C    T        0      0        2 
  31 chr31_21731034     ASom    C    T        0      0        2 
  31 chr31_21731034     HCab    C    T        0      0        2 
  31 chr31_21731034     HPrz    C    T        0      0        2 
  31 chr31_21731034     ZBoe    C    T        0      0        2 
  31 chr31_21731034     ZGre    C    T      0.5      1        2 
  31 chr31_21731034     ZHar    C    T        0      0        2 
  31 chr31_21731034   Sample    C    T        0      0        2 
  31 chr31_21749831     AAsi    A    T        0      0        2 
  31 chr31_21749831     AKia    A    T        0      0        2 
  31 chr31_21749831     AOna    A    T        0      0        2 
  31 chr31_21749831     ASom    A    T        0      0        2 
  31 chr31_21749831     HCab    A    T        1      2        2 
  31 chr31_21749831     HPrz    A    T        1      2        2 
  31 chr31_21749831     ZBoe    A    T        0      0        2 
  31 chr31_21749831     ZGre    A    T        0      0        2 
  31 chr31_21749831     ZHar    A    T        0      0        2 
  31 chr31_21749831   Sample    A    T        1      2        2 
  31 chr31_21752592     AAsi    G    A        0      0        2 
  31 chr31_21752592     AKia    G    A        0      0        2 
  31 chr31_21752592     AOna    G    A        0      0        2 
  31 chr31_21752592     ASom    G    A        0      0        2 
  31 chr31_21752592     HCab    G    A        1      2        2 
  31 chr31_21752592     HPrz    G    A        1      2        2 
  31 chr31_21752592     ZBoe    G    A        0      0        2 
  31 chr31_21752592     ZGre    G    A        0      0        2 
  31 chr31_21752592     ZHar    G    A        0      0        2 
  31 chr31_21752592   Sample    G    A        1      2        2 
  31 chr31_21760147     AAsi    C    T        1      2        2 
  31 chr31_21760147     AKia    C    T        0      0        2 
  31 chr31_21760147     AOna    C    T        0      0        2 
  31 chr31_21760147     ASom    C    T        1      2        2 
  31 chr31_21760147     HCab    C    T        0      0        2 
  31 chr31_21760147     HPrz    C    T        0      0        2 
  31 chr31_21760147     ZBoe    C    T        0      0        2 
  31 chr31_21760147     ZGre    C    T        0      0        2 
  31 chr31_21760147     ZHar    C    T        0      0        2 
  31 chr31_21760147   Sample    C    T        0      0        2 
  31 chr31_21771190     AAsi    G    A        0      0        2 
  31 chr31_21771190     AKia    G    A        0      0        2 
  31 chr31_21771190     AOna    G    A        0      0        2 
  31 chr31_21771190     ASom    G    A        0      0        2 
  31 chr31_21771190     HCab    G    A      0.5      1        2 
  31 chr31_21771190     HPrz    G    A        0      0        2 
  31 chr31_21771190     ZBoe    G    A        0      0        2 
  31 chr31_21771190     ZGre    G    A        0      0        2 
  31 chr31_21771190     ZHar    G    A        0      0        2 
  31 chr31_21771190   Sample    G    A        0      0        2 
  31 chr31_21774118     AAsi    C    T        0      0        2 
  31 chr31_21774118     AKia    C    T        0      0        2 
  31 chr31_21774118     AOna    C    T        0      0        2 
  31 chr31_21774118     ASom    C    T        0      0        2 
  31 chr31_21774118     HCab    C    T        1      2        2 
  31 chr31_21774118     HPrz    C    T      0.5      1        2 
  31 chr31_21774118     ZBoe    C    T        0      0        2 
  31 chr31_21774118     ZGre    C    T        0      0        2 
  31 chr31_21774118     ZHar    C    T        0      0        2 
  31 chr31_21774118   Sample    C    T        0      0        2 
  31 chr31_21776568     AAsi    A    G      0.5      1        2 
  31 chr31_21776568     AKia    A    G        0      0        2 
  31 chr31_21776568     AOna    A    G        0      0        2 
  31 chr31_21776568     ASom    A    G        0      0        2 
  31 chr31_21776568     HCab    A    G        0      0        2 
  31 chr31_21776568     HPrz    A    G        0      0        2 
  31 chr31_21776568     ZBoe    A    G        0      0        2 
  31 chr31_21776568     ZGre    A    G        0      0        2 
  31 chr31_21776568     ZHar    A    G        0      0        2 
  31 chr31_21776568   Sample    A    G        0      0        2 
  31 chr31_21780225     AAsi    T    C        1      2        2 
  31 chr31_21780225     AKia    T    C        0      0        2 
  31 chr31_21780225     AOna    T    C        0      0        2 
  31 chr31_21780225     ASom    T    C        1      2        2 
  31 chr31_21780225     HCab    T    C        0      0        2 
  31 chr31_21780225     HPrz    T    C        0      0        2 
  31 chr31_21780225     ZBoe    T    C        0      0        2 
  31 chr31_21780225     ZGre    T    C        0      0        2 
  31 chr31_21780225     ZHar    T    C        0      0        2 
  31 chr31_21780225   Sample    T    C        0      0        2 
  31 chr31_21782001     AAsi    A    G        0      0        2 
  31 chr31_21782001     AKia    A    G        1      2        2 
  31 chr31_21782001     AOna    A    G        1      2        2 
  31 chr31_21782001     ASom    A    G        0      0        2 
  31 chr31_21782001     HCab    A    G        0      0        2 
  31 chr31_21782001     HPrz    A    G        0      0        2 
  31 chr31_21782001     ZBoe    A    G        0      0        2 
  31 chr31_21782001     ZGre    A    G        0      0        2 
  31 chr31_21782001     ZHar    A    G        0      0        2 
  31 chr31_21782001   Sample    A    G        0      0        2 
  31 chr31_21787271     AAsi    A    G        1      2        2 
  31 chr31_21787271     AKia    A    G        0      0        2 
  31 chr31_21787271     AOna    A    G        0      0        2 
  31 chr31_21787271     ASom    A    G        1      2        2 
  31 chr31_21787271     HCab    A    G        0      0        2 
  31 chr31_21787271     HPrz    A    G        0      0        2 
  31 chr31_21787271     ZBoe    A    G        0      0        2 
  31 chr31_21787271     ZGre    A    G        0      0        2 
  31 chr31_21787271     ZHar    A    G        0      0        2 
  31 chr31_21787271   Sample    A    G        0      0        2 
  31 chr31_21788255     AAsi    T    C        0      0        2 
  31 chr31_21788255     AKia    T    C        0      0        2 
  31 chr31_21788255     AOna    T    C        0      0        2 
  31 chr31_21788255     ASom    T    C        0      0        2 
  31 chr31_21788255     HCab    T    C        0      0        2 
  31 chr31_21788255     HPrz    T    C        0      0        2 
  31 chr31_21788255     ZBoe    T    C        0      0        2 
  31 chr31_21788255     ZGre    T    C        1      2        2 
  31 chr31_21788255     ZHar    T    C        0      0        2 
  31 chr31_21788255   Sample    T    C        0      0        2 
  31 chr31_21796846     AAsi    T    C        0      0        2 
  31 chr31_21796846     AKia    T    C        0      0        2 
  31 chr31_21796846     AOna    T    C        0      0        2 
  31 chr31_21796846     ASom    T    C        0      0        2 
  31 chr31_21796846     HCab    T    C        1      2        2 
  31 chr31_21796846     HPrz    T    C        1      2        2 
  31 chr31_21796846     ZBoe    T    C        0      0        2 
  31 chr31_21796846     ZGre    T    C        0      0        2 
  31 chr31_21796846     ZHar    T    C        0      0        2 
  31 chr31_21796846   Sample    T    C        1      2        2 
  31 chr31_21797256     AAsi    C    T        0      0        2 
  31 chr31_21797256     AKia    C    T        0      0        2 
  31 chr31_21797256     AOna    C    T        0      0        2 
  31 chr31_21797256     ASom    C    T        0      0        2 
  31 chr31_21797256     HCab    C    T        0      0        2 
  31 chr31_21797256     HPrz    C    T        0      0        2 
  31 chr31_21797256     ZBoe    C    T        0      0        2 
  31 chr31_21797256     ZGre    C    T        0      0        2 
  31 chr31_21797256     ZHar    C    T        1      2        2 
  31 chr31_21797256   Sample    C    T        0      0        2 
  31 chr31_21798444     AAsi    A    G        1      2        2 
  31 chr31_21798444     AKia    A    G        0      0        2 
  31 chr31_21798444     AOna    A    G        0      0        2 
  31 chr31_21798444     ASom    A    G        1      2        2 
  31 chr31_21798444     HCab    A    G        0      0        2 
  31 chr31_21798444     HPrz    A    G        0      0        2 
  31 chr31_21798444     ZBoe    A    G        0      0        2 
  31 chr31_21798444     ZGre    A    G        0      0        2 
  31 chr31_21798444     ZHar    A    G        0      0        2 
  31 chr31_21798444   Sample    A    G        0      0        2 
  31 chr31_21798933     AAsi    T    C        0      0        2 
  31 chr31_21798933     AKia    T    C        0      0        2 
  31 chr31_21798933     AOna    T    C      0.5      1        2 
  31 chr31_21798933     ASom    T    C        0      0        2 
  31 chr31_21798933     HCab    T    C        0      0        2 
  31 chr31_21798933     HPrz    T    C        0      0        2 
  31 chr31_21798933     ZBoe    T    C        0      0        2 
  31 chr31_21798933     ZGre    T    C        0      0        2 
  31 chr31_21798933     ZHar    T    C        0      0        2 
  31 chr31_21798933   Sample    T    C        0      0        2 
  31 chr31_21820566     AAsi    G    A        0      0        2 
  31 chr31_21820566     AKia    G    A        0      0        2 
  31 chr31_21820566     AOna    G    A        0      0        2 
  31 chr31_21820566     ASom    G    A        0      0        2 
  31 chr31_21820566     HCab    G    A        1      2        2 
  31 chr31_21820566     HPrz    G    A        1      2        2 
  31 chr31_21820566     ZBoe    G    A        0      0        2 
  31 chr31_21820566     ZGre    G    A        0      0        2 
  31 chr31_21820566     ZHar    G    A        0      0        2 
  31 chr31_21820566   Sample    G    A        1      2        2 
  31 chr31_21821488     AAsi    C    T        0      0        2 
  31 chr31_21821488     AKia    C    T        1      2        2 
  31 chr31_21821488     AOna    C    T      0.5      1        2 
  31 chr31_21821488     ASom    C    T        0      0        2 
  31 chr31_21821488     HCab    C    T        0      0        2 
  31 chr31_21821488     HPrz    C    T        0      0        2 
  31 chr31_21821488     ZBoe    C    T        0      0        2 
  31 chr31_21821488     ZGre    C    T        0      0        2 
  31 chr31_21821488     ZHar    C    T        0      0        2 
  31 chr31_21821488   Sample    C    T        0      0        2 
  31 chr31_21822575     AAsi    A    T        0      0        2 
  31 chr31_21822575     AKia    A    T        0      0        2 
  31 chr31_21822575     AOna    A    T        0      0        2 
  31 chr31_21822575     ASom    A    T        0      0        2 
  31 chr31_21822575     HCab    A    T        0      0        2 
  31 chr31_21822575     HPrz    A    T      0.5      1        2 
  31 chr31_21822575     ZBoe    A    T        0      0        2 
  31 chr31_21822575     ZGre    A    T        0      0        2 
  31 chr31_21822575     ZHar    A    T        0      0        2 
  31 chr31_21822575   Sample    A    T        0      0        2 
  31 chr31_21823217     AAsi    T    C        0      0        2 
  31 chr31_21823217     AKia    T    C        0      0        2 
  31 chr31_21823217     AOna    T    C      0.5      1        2 
  31 chr31_21823217     ASom    T    C        0      0        2 
  31 chr31_21823217     HCab    T    C        0      0        2 
  31 chr31_21823217     HPrz    T    C        0      0        2 
  31 chr31_21823217     ZBoe    T    C        0      0        2 
  31 chr31_21823217     ZGre    T    C        0      0        2 
  31 chr31_21823217     ZHar    T    C        0      0        2 
  31 chr31_21823217   Sample    T    C        0      0        2 
  31 chr31_21823647     AAsi    C    T        0      0        2 
  31 chr31_21823647     AKia    C    T        0      0        2 
  31 chr31_21823647     AOna    C    T        0      0        2 
  31 chr31_21823647     ASom    C    T        0      0        2 
  31 chr31_21823647     HCab    C    T        0      0        2 
  31 chr31_21823647     HPrz    C    T        0      0        2 
  31 chr31_21823647     ZBoe    C    T        1      2        2 
  31 chr31_21823647     ZGre    C    T        0      0        2 
  31 chr31_21823647     ZHar    C    T        0      0        2 
  31 chr31_21823647   Sample    C    T        0      0        2 
  31 chr31_21835903     AAsi    G    A        0      0        2 
  31 chr31_21835903     AKia    G    A        0      0        2 
  31 chr31_21835903     AOna    G    A        0      0        2 
  31 chr31_21835903     ASom    G    A        0      0        2 
  31 chr31_21835903     HCab    G    A        1      2        2 
  31 chr31_21835903     HPrz    G    A        1      2        2 
  31 chr31_21835903     ZBoe    G    A        0      0        2 
  31 chr31_21835903     ZGre    G    A        0      0        2 
  31 chr31_21835903     ZHar    G    A        0      0        2 
  31 chr31_21835903   Sample    G    A        1      2        2 
  31 chr31_21838421     AAsi    T    C        0      0        2 
  31 chr31_21838421     AKia    T    C        0      0        2 
  31 chr31_21838421     AOna    T    C        0      0        2 
  31 chr31_21838421     ASom    T    C        0      0        2 
  31 chr31_21838421     HCab    T    C        1      2        2 
  31 chr31_21838421     HPrz    T    C        1      2        2 
  31 chr31_21838421     ZBoe    T    C        0      0        2 
  31 chr31_21838421     ZGre    T    C        0      0        2 
  31 chr31_21838421     ZHar    T    C        0      0        2 
  31 chr31_21838421   Sample    T    C        1      2        2 
  31 chr31_21867704     AAsi    T    C        0      0        2 
  31 chr31_21867704     AKia    T    C        0      0        2 
  31 chr31_21867704     AOna    T    C        0      0        2 
  31 chr31_21867704     ASom    T    C        0      0        2 
  31 chr31_21867704     HCab    T    C        1      2        2 
  31 chr31_21867704     HPrz    T    C        1      2        2 
  31 chr31_21867704     ZBoe    T    C        0      0        2 
  31 chr31_21867704     ZGre    T    C        0      0        2 
  31 chr31_21867704     ZHar    T    C        0      0        2 
  31 chr31_21867704   Sample    T    C        1      2        2 
  31 chr31_21872420     AAsi    G    C      0.5      1        2 
  31 chr31_21872420     AKia    G    C        0      0        2 
  31 chr31_21872420     AOna    G    C        0      0        2 
  31 chr31_21872420     ASom    G    C        0      0        2 
  31 chr31_21872420     HCab    G    C        0      0        2 
  31 chr31_21872420     HPrz    G    C        0      0        2 
  31 chr31_21872420     ZBoe    G    C        0      0        2 
  31 chr31_21872420     ZGre    G    C        0      0        2 
  31 chr31_21872420     ZHar    G    C        0      0        2 
  31 chr31_21872420   Sample    G    C        0      0        2 
  31 chr31_21873340     AAsi    G    A        0      0        2 
  31 chr31_21873340     AKia    G    A        0      0        2 
  31 chr31_21873340     AOna    G    A        0      0        2 
  31 chr31_21873340     ASom    G    A        0      0        2 
  31 chr31_21873340     HCab    G    A        0      0        2 
  31 chr31_21873340     HPrz    G    A        0      0        2 
  31 chr31_21873340     ZBoe    G    A        0      0        2 
  31 chr31_21873340     ZGre    G    A        0      0        2 
  31 chr31_21873340     ZHar    G    A        1      2        2 
  31 chr31_21873340   Sample    G    A        0      0        2 
  31 chr31_21883460     AAsi    T    C        0      0        2 
  31 chr31_21883460     AKia    T    C        0      0        2 
  31 chr31_21883460     AOna    T    C        0      0        2 
  31 chr31_21883460     ASom    T    C        0      0        2 
  31 chr31_21883460     HCab    T    C        0      0        2 
  31 chr31_21883460     HPrz    T    C        0      0        2 
  31 chr31_21883460     ZBoe    T    C        0      0        2 
  31 chr31_21883460     ZGre    T    C        0      0        2 
  31 chr31_21883460     ZHar    T    C        1      2        2 
  31 chr31_21883460   Sample    T    C        0      0        2 
  31 chr31_21886681     AAsi    C    T        0      0        2 
  31 chr31_21886681     AKia    C    T        0      0        2 
  31 chr31_21886681     AOna    C    T        0      0        2 
  31 chr31_21886681     ASom    C    T        1      2        2 
  31 chr31_21886681     HCab    C    T        0      0        2 
  31 chr31_21886681     HPrz    C    T        0      0        2 
  31 chr31_21886681     ZBoe    C    T        0      0        2 
  31 chr31_21886681     ZGre    C    T        0      0        2 
  31 chr31_21886681     ZHar    C    T        0      0        2 
  31 chr31_21886681   Sample    C    T        0      0        2 
  31 chr31_21888512     AAsi    C    T        0      0        2 
  31 chr31_21888512     AKia    C    T        0      0        2 
  31 chr31_21888512     AOna    C    T        0      0        2 
  31 chr31_21888512     ASom    C    T        0      0        2 
  31 chr31_21888512     HCab    C    T        0      0        2 
  31 chr31_21888512     HPrz    C    T        0      0        2 
  31 chr31_21888512     ZBoe    C    T        0      0        2 
  31 chr31_21888512     ZGre    C    T        0      0        2 
  31 chr31_21888512     ZHar    C    T        1      2        2 
  31 chr31_21888512   Sample    C    T        0      0        2 
  31 chr31_21894164     AAsi    C    G        0      0        2 
  31 chr31_21894164     AKia    C    G        0      0        2 
  31 chr31_21894164     AOna    C    G        0      0        2 
  31 chr31_21894164     ASom    C    G        0      0        2 
  31 chr31_21894164     HCab    C    G        1      2        2 
  31 chr31_21894164     HPrz    C    G      0.5      1        2 
  31 chr31_21894164     ZBoe    C    G        0      0        2 
  31 chr31_21894164     ZGre    C    G        0      0        2 
  31 chr31_21894164     ZHar    C    G        0      0        2 
  31 chr31_21894164   Sample    C    G        1      2        2 
  31 chr31_21894828     AAsi    T    C        0      0        2 
  31 chr31_21894828     AKia    T    C        0      0        2 
  31 chr31_21894828     AOna    T    C        0      0        2 
  31 chr31_21894828     ASom    T    C        0      0        2 
  31 chr31_21894828     HCab    T    C        0      0        2 
  31 chr31_21894828     HPrz    T    C        0      0        2 
  31 chr31_21894828     ZBoe    T    C        0      0        2 
  31 chr31_21894828     ZGre    T    C        0      0        2 
  31 chr31_21894828     ZHar    T    C      0.5      1        2 
  31 chr31_21894828   Sample    T    C        0      0        2 
  31 chr31_21896580     AAsi    A    G        0      0        2 
  31 chr31_21896580     AKia    A    G        0      0        2 
  31 chr31_21896580     AOna    A    G        0      0        2 
  31 chr31_21896580     ASom    A    G        0      0        2 
  31 chr31_21896580     HCab    A    G        0      0        2 
  31 chr31_21896580     HPrz    A    G        0      0        2 
  31 chr31_21896580     ZBoe    A    G        0      0        2 
  31 chr31_21896580     ZGre    A    G        1      2        2 
  31 chr31_21896580     ZHar    A    G        0      0        2 
  31 chr31_21896580   Sample    A    G        0      0        2 
  31 chr31_21901705     AAsi    T    C        0      0        2 
  31 chr31_21901705     AKia    T    C        0      0        2 
  31 chr31_21901705     AOna    T    C        0      0        2 
  31 chr31_21901705     ASom    T    C        0      0        2 
  31 chr31_21901705     HCab    T    C        0      0        2 
  31 chr31_21901705     HPrz    T    C      0.5      1        2 
  31 chr31_21901705     ZBoe    T    C        0      0        2 
  31 chr31_21901705     ZGre    T    C        0      0        2 
  31 chr31_21901705     ZHar    T    C        0      0        2 
  31 chr31_21901705   Sample    T    C        0      0        2 
  31 chr31_21908109     AAsi    C    T        0      0        2 
  31 chr31_21908109     AKia    C    T        0      0        2 
  31 chr31_21908109     AOna    C    T        0      0        2 
  31 chr31_21908109     ASom    C    T        0      0        2 
  31 chr31_21908109     HCab    C    T        0      0        2 
  31 chr31_21908109     HPrz    C    T      0.5      1        2 
  31 chr31_21908109     ZBoe    C    T        0      0        2 
  31 chr31_21908109     ZGre    C    T        0      0        2 
  31 chr31_21908109     ZHar    C    T        0      0        2 
  31 chr31_21908109   Sample    C    T        0      0        2 
  31 chr31_21908495     AAsi    C    G        0      0        2 
  31 chr31_21908495     AKia    C    G        0      0        2 
  31 chr31_21908495     AOna    C    G        0      0        2 
  31 chr31_21908495     ASom    C    G        0      0        2 
  31 chr31_21908495     HCab    C    G        0      0        2 
  31 chr31_21908495     HPrz    C    G        0      0        2 
  31 chr31_21908495     ZBoe    C    G        0      0        2 
  31 chr31_21908495     ZGre    C    G        1      2        2 
  31 chr31_21908495     ZHar    C    G        0      0        2 
  31 chr31_21908495   Sample    C    G        0      0        2 
  31 chr31_21913394     AAsi    T    C        0      0        2 
  31 chr31_21913394     AKia    T    C        0      0        2 
  31 chr31_21913394     AOna    T    C        0      0        2 
  31 chr31_21913394     ASom    T    C        0      0        2 
  31 chr31_21913394     HCab    T    C        1      2        2 
  31 chr31_21913394     HPrz    T    C        1      2        2 
  31 chr31_21913394     ZBoe    T    C        0      0        2 
  31 chr31_21913394     ZGre    T    C        0      0        2 
  31 chr31_21913394     ZHar    T    C        0      0        2 
  31 chr31_21913394   Sample    T    C        1      2        2 
  31 chr31_21914459     AAsi    C    G        0      0        2 
  31 chr31_21914459     AKia    C    G        0      0        2 
  31 chr31_21914459     AOna    C    G        0      0        2 
  31 chr31_21914459     ASom    C    G        0      0        2 
  31 chr31_21914459     HCab    C    G        1      2        2 
  31 chr31_21914459     HPrz    C    G        1      2        2 
  31 chr31_21914459     ZBoe    C    G        0      0        2 
  31 chr31_21914459     ZGre    C    G        0      0        2 
  31 chr31_21914459     ZHar    C    G        0      0        2 
  31 chr31_21914459   Sample    C    G        1      2        2 
  31 chr31_21915123     AAsi    G    A        0      0        2 
  31 chr31_21915123     AKia    G    A        0      0        2 
  31 chr31_21915123     AOna    G    A        0      0        2 
  31 chr31_21915123     ASom    G    A        0      0        2 
  31 chr31_21915123     HCab    G    A        1      2        2 
  31 chr31_21915123     HPrz    G    A        1      2        2 
  31 chr31_21915123     ZBoe    G    A        0      0        2 
  31 chr31_21915123     ZGre    G    A        0      0        2 
  31 chr31_21915123     ZHar    G    A        0      0        2 
  31 chr31_21915123   Sample    G    A        1      2        2 
  31 chr31_21926489     AAsi    G    A        0      0        2 
  31 chr31_21926489     AKia    G    A      0.5      1        2 
  31 chr31_21926489     AOna    G    A        0      0        2 
  31 chr31_21926489     ASom    G    A        0      0        2 
  31 chr31_21926489     HCab    G    A        0      0        2 
  31 chr31_21926489     HPrz    G    A        0      0        2 
  31 chr31_21926489     ZBoe    G    A        0      0        2 
  31 chr31_21926489     ZGre    G    A        0      0        2 
  31 chr31_21926489     ZHar    G    A        0      0        2 
  31 chr31_21926489   Sample    G    A        0      0        2 
  31 chr31_21933437     AAsi    C    T        0      0        2 
  31 chr31_21933437     AKia    C    T        0      0        2 
  31 chr31_21933437     AOna    C    T        0      0        2 
  31 chr31_21933437     ASom    C    T        0      0        2 
  31 chr31_21933437     HCab    C    T        1      2        2 
  31 chr31_21933437     HPrz    C    T        1      2        2 
  31 chr31_21933437     ZBoe    C    T        0      0        2 
  31 chr31_21933437     ZGre    C    T        0      0        2 
  31 chr31_21933437     ZHar    C    T        0      0        2 
  31 chr31_21933437   Sample    C    T        1      2        2 
  31 chr31_21938303     AAsi    G    A        0      0        2 
  31 chr31_21938303     AKia    G    A        0      0        2 
  31 chr31_21938303     AOna    G    A        0      0        2 
  31 chr31_21938303     ASom    G    A        0      0        2 
  31 chr31_21938303     HCab    G    A        1      2        2 
  31 chr31_21938303     HPrz    G    A        1      2        2 
  31 chr31_21938303     ZBoe    G    A        0      0        2 
  31 chr31_21938303     ZGre    G    A        0      0        2 
  31 chr31_21938303     ZHar    G    A        0      0        2 
  31 chr31_21938303   Sample    G    A        1      2        2 
  31 chr31_21944771     AAsi    A    T        0      0        2 
  31 chr31_21944771     AKia    A    T        0      0        2 
  31 chr31_21944771     AOna    A    T        0      0        2 
  31 chr31_21944771     ASom    A    T        0      0        2 
  31 chr31_21944771     HCab    A    T        0      0        2 
  31 chr31_21944771     HPrz    A    T        0      0        2 
  31 chr31_21944771     ZBoe    A    T        0      0        2 
  31 chr31_21944771     ZGre    A    T        1      2        2 
  31 chr31_21944771     ZHar    A    T        0      0        2 
  31 chr31_21944771   Sample    A    T        0      0        2 
  31 chr31_21951080     AAsi    A    G        0      0        2 
  31 chr31_21951080     AKia    A    G        0      0        2 
  31 chr31_21951080     AOna    A    G        0      0        2 
  31 chr31_21951080     ASom    A    G        0      0        2 
  31 chr31_21951080     HCab    A    G        0      0        2 
  31 chr31_21951080     HPrz    A    G        0      0        2 
  31 chr31_21951080     ZBoe    A    G        0      0        2 
  31 chr31_21951080     ZGre    A    G        0      0        2 
  31 chr31_21951080     ZHar    A    G        1      2        2 
  31 chr31_21951080   Sample    A    G        0      0        2 
  31 chr31_21952646     AAsi    A    G        0      0        2 
  31 chr31_21952646     AKia    A    G        0      0        2 
  31 chr31_21952646     AOna    A    G        0      0        2 
  31 chr31_21952646     ASom    A    G        0      0        2 
  31 chr31_21952646     HCab    A    G        0      0        2 
  31 chr31_21952646     HPrz    A    G        0      0        2 
  31 chr31_21952646     ZBoe    A    G        0      0        2 
  31 chr31_21952646     ZGre    A    G        1      2        2 
  31 chr31_21952646     ZHar    A    G        0      0        2 
  31 chr31_21952646   Sample    A    G        0      0        2 
  31 chr31_21963428     AAsi    G    C        0      0        2 
  31 chr31_21963428     AKia    G    C        0      0        2 
  31 chr31_21963428     AOna    G    C        0      0        2 
  31 chr31_21963428     ASom    G    C        0      0        2 
  31 chr31_21963428     HCab    G    C        1      2        2 
  31 chr31_21963428     HPrz    G    C        1      2        2 
  31 chr31_21963428     ZBoe    G    C        0      0        2 
  31 chr31_21963428     ZGre    G    C        0      0        2 
  31 chr31_21963428     ZHar    G    C        0      0        2 
  31 chr31_21963428   Sample    G    C        1      2        2 
  31 chr31_21969680     AAsi    A    G        0      0        2 
  31 chr31_21969680     AKia    A    G        0      0        2 
  31 chr31_21969680     AOna    A    G        0      0        2 
  31 chr31_21969680     ASom    A    G        0      0        2 
  31 chr31_21969680     HCab    A    G        0      0        2 
  31 chr31_21969680     HPrz    A    G        1      2        2 
  31 chr31_21969680     ZBoe    A    G        0      0        2 
  31 chr31_21969680     ZGre    A    G        0      0        2 
  31 chr31_21969680     ZHar    A    G        0      0        2 
  31 chr31_21969680   Sample    A    G        0      0        2 
  31 chr31_21976258     AAsi    T    C        0      0        2 
  31 chr31_21976258     AKia    T    C        0      0        2 
  31 chr31_21976258     AOna    T    C        0      0        2 
  31 chr31_21976258     ASom    T    C        0      0        2 
  31 chr31_21976258     HCab    T    C        1      2        2 
  31 chr31_21976258     HPrz    T    C        1      2        2 
  31 chr31_21976258     ZBoe    T    C        0      0        2 
  31 chr31_21976258     ZGre    T    C        0      0        2 
  31 chr31_21976258     ZHar    T    C        0      0        2 
  31 chr31_21976258   Sample    T    C        1      2        2 
  31 chr31_21978826     AAsi    G    T        1      2        2 
  31 chr31_21978826     AKia    G    T        0      0        2 
  31 chr31_21978826     AOna    G    T        0      0        2 
  31 chr31_21978826     ASom    G    T        1      2        2 
  31 chr31_21978826     HCab    G    T        0      0        2 
  31 chr31_21978826     HPrz    G    T        0      0        2 
  31 chr31_21978826     ZBoe    G    T        0      0        2 
  31 chr31_21978826     ZGre    G    T        0      0        2 
  31 chr31_21978826     ZHar    G    T        0      0        2 
  31 chr31_21978826   Sample    G    T        0      0        2 
  31 chr31_21981037     AAsi    C    G        1      2        2 
  31 chr31_21981037     AKia    C    G        0      0        2 
  31 chr31_21981037     AOna    C    G        0      0        2 
  31 chr31_21981037     ASom    C    G        0      0        2 
  31 chr31_21981037     HCab    C    G        0      0        2 
  31 chr31_21981037     HPrz    C    G        0      0        2 
  31 chr31_21981037     ZBoe    C    G        0      0        2 
  31 chr31_21981037     ZGre    C    G        0      0        2 
  31 chr31_21981037     ZHar    C    G        0      0        2 
  31 chr31_21981037   Sample    C    G        0      0        2 
  31 chr31_21981420     AAsi    A    G        0      0        2 
  31 chr31_21981420     AKia    A    G        1      2        2 
  31 chr31_21981420     AOna    A    G        1      2        2 
  31 chr31_21981420     ASom    A    G        0      0        2 
  31 chr31_21981420     HCab    A    G        0      0        2 
  31 chr31_21981420     HPrz    A    G        0      0        2 
  31 chr31_21981420     ZBoe    A    G        0      0        2 
  31 chr31_21981420     ZGre    A    G        0      0        2 
  31 chr31_21981420     ZHar    A    G        0      0        2 
  31 chr31_21981420   Sample    A    G        0      0        2 
  31 chr31_21983108     AAsi    T    C        0      0        2 
  31 chr31_21983108     AKia    T    C        0      0        2 
  31 chr31_21983108     AOna    T    C        0      0        2 
  31 chr31_21983108     ASom    T    C        0      0        2 
  31 chr31_21983108     HCab    T    C        0      0        2 
  31 chr31_21983108     HPrz    T    C      0.5      1        2 
  31 chr31_21983108     ZBoe    T    C        0      0        2 
  31 chr31_21983108     ZGre    T    C        0      0        2 
  31 chr31_21983108     ZHar    T    C        0      0        2 
  31 chr31_21983108   Sample    T    C        0      0        2 
  31 chr31_21987116     AAsi    C    T        0      0        2 
  31 chr31_21987116     AKia    C    T        0      0        2 
  31 chr31_21987116     AOna    C    T        0      0        2 
  31 chr31_21987116     ASom    C    T        0      0        2 
  31 chr31_21987116     HCab    C    T        0      0        2 
  31 chr31_21987116     HPrz    C    T        0      0        2 
  31 chr31_21987116     ZBoe    C    T      0.5      1        2 
  31 chr31_21987116     ZGre    C    T        0      0        2 
  31 chr31_21987116     ZHar    C    T        0      0        2 
  31 chr31_21987116   Sample    C    T        0      0        2 
  31 chr31_21988637     AAsi    A    G        0      0        2 
  31 chr31_21988637     AKia    A    G        0      0        2 
  31 chr31_21988637     AOna    A    G        0      0        2 
  31 chr31_21988637     ASom    A    G        0      0        2 
  31 chr31_21988637     HCab    A    G        1      2        2 
  31 chr31_21988637     HPrz    A    G        1      2        2 
  31 chr31_21988637     ZBoe    A    G        0      0        2 
  31 chr31_21988637     ZGre    A    G        0      0        2 
  31 chr31_21988637     ZHar    A    G        0      0        2 
  31 chr31_21988637   Sample    A    G        1      2        2 
  31 chr31_22001843     AAsi    A    G        0      0        2 
  31 chr31_22001843     AKia    A    G        0      0        2 
  31 chr31_22001843     AOna    A    G        0      0        2 
  31 chr31_22001843     ASom    A    G        0      0        2 
  31 chr31_22001843     HCab    A    G        1      2        2 
  31 chr31_22001843     HPrz    A    G        1      2        2 
  31 chr31_22001843     ZBoe    A    G        0      0        2 
  31 chr31_22001843     ZGre    A    G        0      0        2 
  31 chr31_22001843     ZHar    A    G        0      0        2 
  31 chr31_22001843   Sample    A    G        1      2        2 
  31 chr31_22004495     AAsi    C    G        0      0        2 
  31 chr31_22004495     AKia    C    G        0      0        2 
  31 chr31_22004495     AOna    C    G        0      0        2 
  31 chr31_22004495     ASom    C    G        0      0        2 
  31 chr31_22004495     HCab    C    G      0.5      1        2 
  31 chr31_22004495     HPrz    C    G      0.5      1        2 
  31 chr31_22004495     ZBoe    C    G        0      0        2 
  31 chr31_22004495     ZGre    C    G        0      0        2 
  31 chr31_22004495     ZHar    C    G        0      0        2 
  31 chr31_22004495   Sample    C    G        0      0        2 
  31 chr31_22005147     AAsi    T    C        0      0        2 
  31 chr31_22005147     AKia    T    C        0      0        2 
  31 chr31_22005147     AOna    T    C        1      2        2 
  31 chr31_22005147     ASom    T    C        0      0        2 
  31 chr31_22005147     HCab    T    C        0      0        2 
  31 chr31_22005147     HPrz    T    C        0      0        2 
  31 chr31_22005147     ZBoe    T    C        0      0        2 
  31 chr31_22005147     ZGre    T    C        0      0        2 
  31 chr31_22005147     ZHar    T    C        0      0        2 
  31 chr31_22005147   Sample    T    C        0      0        2 
  31 chr31_22026507     AAsi    T    C        0      0        2 
  31 chr31_22026507     AKia    T    C        0      0        2 
  31 chr31_22026507     AOna    T    C        0      0        2 
  31 chr31_22026507     ASom    T    C        0      0        2 
  31 chr31_22026507     HCab    T    C        0      0        2 
  31 chr31_22026507     HPrz    T    C        0      0        2 
  31 chr31_22026507     ZBoe    T    C        1      2        2 
  31 chr31_22026507     ZGre    T    C        0      0        2 
  31 chr31_22026507     ZHar    T    C        0      0        2 
  31 chr31_22026507   Sample    T    C        0      0        2 
  31 chr31_22037639     AAsi    T    A        0      0        2 
  31 chr31_22037639     AKia    T    A        0      0        2 
  31 chr31_22037639     AOna    T    A        0      0        2 
  31 chr31_22037639     ASom    T    A        0      0        2 
  31 chr31_22037639     HCab    T    A        1      2        2 
  31 chr31_22037639     HPrz    T    A        1      2        2 
  31 chr31_22037639     ZBoe    T    A        0      0        2 
  31 chr31_22037639     ZGre    T    A        0      0        2 
  31 chr31_22037639     ZHar    T    A        0      0        2 
  31 chr31_22037639   Sample    T    A        1      2        2 
  31 chr31_22039878     AAsi    G    T        0      0        2 
  31 chr31_22039878     AKia    G    T        0      0        2 
  31 chr31_22039878     AOna    G    T        0      0        2 
  31 chr31_22039878     ASom    G    T        0      0        2 
  31 chr31_22039878     HCab    G    T        0      0        2 
  31 chr31_22039878     HPrz    G    T        0      0        2 
  31 chr31_22039878     ZBoe    G    T        0      0        2 
  31 chr31_22039878     ZGre    G    T      0.5      1        2 
  31 chr31_22039878     ZHar    G    T        0      0        2 
  31 chr31_22039878   Sample    G    T        0      0        2 
  31 chr31_22044911     AAsi    A    G        0      0        2 
  31 chr31_22044911     AKia    A    G        0      0        2 
  31 chr31_22044911     AOna    A    G        0      0        2 
  31 chr31_22044911     ASom    A    G        0      0        2 
  31 chr31_22044911     HCab    A    G        1      2        2 
  31 chr31_22044911     HPrz    A    G        1      2        2 
  31 chr31_22044911     ZBoe    A    G        0      0        2 
  31 chr31_22044911     ZGre    A    G        0      0        2 
  31 chr31_22044911     ZHar    A    G        0      0        2 
  31 chr31_22044911   Sample    A    G        1      2        2 
  31 chr31_22045996     AAsi    T    C        0      0        2 
  31 chr31_22045996     AKia    T    C        0      0        2 
  31 chr31_22045996     AOna    T    C        0      0        2 
  31 chr31_22045996     ASom    T    C        0      0        2 
  31 chr31_22045996     HCab    T    C        0      0        2 
  31 chr31_22045996     HPrz    T    C        0      0        2 
  31 chr31_22045996     ZBoe    T    C        0      0        2 
  31 chr31_22045996     ZGre    T    C        1      2        2 
  31 chr31_22045996     ZHar    T    C        0      0        2 
  31 chr31_22045996   Sample    T    C        0      0        2 
  31 chr31_22048193     AAsi    T    C        0      0        2 
  31 chr31_22048193     AKia    T    C        1      2        2 
  31 chr31_22048193     AOna    T    C        1      2        2 
  31 chr31_22048193     ASom    T    C        0      0        2 
  31 chr31_22048193     HCab    T    C        0      0        2 
  31 chr31_22048193     HPrz    T    C        0      0        2 
  31 chr31_22048193     ZBoe    T    C        0      0        2 
  31 chr31_22048193     ZGre    T    C        0      0        2 
  31 chr31_22048193     ZHar    T    C        0      0        2 
  31 chr31_22048193   Sample    T    C        0      0        2 
  31 chr31_22056373     AAsi    A    G        0      0        2 
  31 chr31_22056373     AKia    A    G      0.5      1        2 
  31 chr31_22056373     AOna    A    G        1      2        2 
  31 chr31_22056373     ASom    A    G        0      0        2 
  31 chr31_22056373     HCab    A    G        0      0        2 
  31 chr31_22056373     HPrz    A    G        0      0        2 
  31 chr31_22056373     ZBoe    A    G        0      0        2 
  31 chr31_22056373     ZGre    A    G        0      0        2 
  31 chr31_22056373     ZHar    A    G        0      0        2 
  31 chr31_22056373   Sample    A    G        0      0        2 
  31 chr31_22060240     AAsi    G    A        0      0        2 
  31 chr31_22060240     AKia    G    A        0      0        2 
  31 chr31_22060240     AOna    G    A        0      0        2 
  31 chr31_22060240     ASom    G    A        0      0        2 
  31 chr31_22060240     HCab    G    A        0      0        2 
  31 chr31_22060240     HPrz    G    A        0      0        2 
  31 chr31_22060240     ZBoe    G    A        0      0        2 
  31 chr31_22060240     ZGre    G    A        0      0        2 
  31 chr31_22060240     ZHar    G    A        1      2        2 
  31 chr31_22060240   Sample    G    A        0      0        2 
  31 chr31_22065673     AAsi    G    A        0      0        2 
  31 chr31_22065673     AKia    G    A        0      0        2 
  31 chr31_22065673     AOna    G    A        0      0        2 
  31 chr31_22065673     ASom    G    A        0      0        2 
  31 chr31_22065673     HCab    G    A        1      2        2 
  31 chr31_22065673     HPrz    G    A        1      2        2 
  31 chr31_22065673     ZBoe    G    A        0      0        2 
  31 chr31_22065673     ZGre    G    A        0      0        2 
  31 chr31_22065673     ZHar    G    A        0      0        2 
  31 chr31_22065673   Sample    G    A        1      2        2 
  31 chr31_22071379     AAsi    T    C        0      0        2 
  31 chr31_22071379     AKia    T    C        0      0        2 
  31 chr31_22071379     AOna    T    C        0      0        2 
  31 chr31_22071379     ASom    T    C        0      0        2 
  31 chr31_22071379     HCab    T    C        1      2        2 
  31 chr31_22071379     HPrz    T    C        1      2        2 
  31 chr31_22071379     ZBoe    T    C        0      0        2 
  31 chr31_22071379     ZGre    T    C        0      0        2 
  31 chr31_22071379     ZHar    T    C        0      0        2 
  31 chr31_22071379   Sample    T    C        1      2        2 
  31 chr31_22071534     AAsi    C    T        0      0        2 
  31 chr31_22071534     AKia    C    T        0      0        2 
  31 chr31_22071534     AOna    C    T        0      0        2 
  31 chr31_22071534     ASom    C    T        0      0        2 
  31 chr31_22071534     HCab    C    T        0      0        2 
  31 chr31_22071534     HPrz    C    T        0      0        2 
  31 chr31_22071534     ZBoe    C    T        0      0        2 
  31 chr31_22071534     ZGre    C    T      0.5      1        2 
  31 chr31_22071534     ZHar    C    T        0      0        2 
  31 chr31_22071534   Sample    C    T        0      0        2 
  31 chr31_22072417     AAsi    C    T        0      0        2 
  31 chr31_22072417     AKia    C    T        0      0        2 
  31 chr31_22072417     AOna    C    T        0      0        2 
  31 chr31_22072417     ASom    C    T        0      0        2 
  31 chr31_22072417     HCab    C    T        0      0        2 
  31 chr31_22072417     HPrz    C    T        0      0        2 
  31 chr31_22072417     ZBoe    C    T        0      0        2 
  31 chr31_22072417     ZGre    C    T        0      0        2 
  31 chr31_22072417     ZHar    C    T      0.5      1        2 
  31 chr31_22072417   Sample    C    T        0      0        2 
  31 chr31_22077735     AAsi    T    C        0      0        2 
  31 chr31_22077735     AKia    T    C        0      0        2 
  31 chr31_22077735     AOna    T    C      0.5      1        2 
  31 chr31_22077735     ASom    T    C        0      0        2 
  31 chr31_22077735     HCab    T    C        0      0        2 
  31 chr31_22077735     HPrz    T    C        0      0        2 
  31 chr31_22077735     ZBoe    T    C        0      0        2 
  31 chr31_22077735     ZGre    T    C        0      0        2 
  31 chr31_22077735     ZHar    T    C        0      0        2 
  31 chr31_22077735   Sample    T    C        0      0        2 
  31 chr31_22087834     AAsi    C    T        0      0        2 
  31 chr31_22087834     AKia    C    T        0      0        2 
  31 chr31_22087834     AOna    C    T        0      0        2 
  31 chr31_22087834     ASom    C    T        0      0        2 
  31 chr31_22087834     HCab    C    T        0      0        2 
  31 chr31_22087834     HPrz    C    T        0      0        2 
  31 chr31_22087834     ZBoe    C    T      0.5      1        2 
  31 chr31_22087834     ZGre    C    T        0      0        2 
  31 chr31_22087834     ZHar    C    T        0      0        2 
  31 chr31_22087834   Sample    C    T        0      0        2 
  31 chr31_22088001     AAsi    A    G        1      2        2 
  31 chr31_22088001     AKia    A    G        0      0        2 
  31 chr31_22088001     AOna    A    G        0      0        2 
  31 chr31_22088001     ASom    A    G        1      2        2 
  31 chr31_22088001     HCab    A    G        0      0        2 
  31 chr31_22088001     HPrz    A    G        0      0        2 
  31 chr31_22088001     ZBoe    A    G        0      0        2 
  31 chr31_22088001     ZGre    A    G        0      0        2 
  31 chr31_22088001     ZHar    A    G        0      0        2 
  31 chr31_22088001   Sample    A    G        0      0        2 
  31 chr31_22105297     AAsi    C    G        1      2        2 
  31 chr31_22105297     AKia    C    G        1      2        2 
  31 chr31_22105297     AOna    C    G        1      2        2 
  31 chr31_22105297     ASom    C    G        1      2        2 
  31 chr31_22105297     HCab    C    G        0      0        2 
  31 chr31_22105297     HPrz    C    G        0      0        2 
  31 chr31_22105297     ZBoe    C    G        0      0        2 
  31 chr31_22105297     ZGre    C    G        1      2        2 
  31 chr31_22105297     ZHar    C    G        0      0        2 
  31 chr31_22105297   Sample    C    G        0      0        2 
  31 chr31_22107733     AAsi    C    G        0      0        2 
  31 chr31_22107733     AKia    C    G        0      0        2 
  31 chr31_22107733     AOna    C    G        0      0        2 
  31 chr31_22107733     ASom    C    G        0      0        2 
  31 chr31_22107733     HCab    C    G        0      0        2 
  31 chr31_22107733     HPrz    C    G      0.5      1        2 
  31 chr31_22107733     ZBoe    C    G        0      0        2 
  31 chr31_22107733     ZGre    C    G        0      0        2 
  31 chr31_22107733     ZHar    C    G        0      0        2 
  31 chr31_22107733   Sample    C    G        1      2        2 
  31 chr31_22115461     AAsi    T    C        0      0        2 
  31 chr31_22115461     AKia    T    C        0      0        2 
  31 chr31_22115461     AOna    T    C        0      0        2 
  31 chr31_22115461     ASom    T    C        0      0        2 
  31 chr31_22115461     HCab    T    C        1      2        2 
  31 chr31_22115461     HPrz    T    C        1      2        2 
  31 chr31_22115461     ZBoe    T    C        0      0        2 
  31 chr31_22115461     ZGre    T    C        0      0        2 
  31 chr31_22115461     ZHar    T    C        0      0        2 
  31 chr31_22115461   Sample    T    C        1      2        2 
  31 chr31_22121653     AAsi    A    G        0      0        2 
  31 chr31_22121653     AKia    A    G        0      0        2 
  31 chr31_22121653     AOna    A    G        0      0        2 
  31 chr31_22121653     ASom    A    G        0      0        2 
  31 chr31_22121653     HCab    A    G        1      2        2 
  31 chr31_22121653     HPrz    A    G        1      2        2 
  31 chr31_22121653     ZBoe    A    G        0      0        2 
  31 chr31_22121653     ZGre    A    G        0      0        2 
  31 chr31_22121653     ZHar    A    G        0      0        2 
  31 chr31_22121653   Sample    A    G        1      2        2 
  31 chr31_22123145     AAsi    T    C        0      0        2 
  31 chr31_22123145     AKia    T    C        0      0        2 
  31 chr31_22123145     AOna    T    C        0      0        2 
  31 chr31_22123145     ASom    T    C        0      0        2 
  31 chr31_22123145     HCab    T    C        0      0        2 
  31 chr31_22123145     HPrz    T    C        0      0        2 
  31 chr31_22123145     ZBoe    T    C        0      0        2 
  31 chr31_22123145     ZGre    T    C        1      2        2 
  31 chr31_22123145     ZHar    T    C        0      0        2 
  31 chr31_22123145   Sample    T    C        0      0        2 
  31 chr31_22129769     AAsi    T    C        0      0        2 
  31 chr31_22129769     AKia    T    C      0.5      1        2 
  31 chr31_22129769     AOna    T    C        0      0        2 
  31 chr31_22129769     ASom    T    C        0      0        2 
  31 chr31_22129769     HCab    T    C        0      0        2 
  31 chr31_22129769     HPrz    T    C        0      0        2 
  31 chr31_22129769     ZBoe    T    C        0      0        2 
  31 chr31_22129769     ZGre    T    C        0      0        2 
  31 chr31_22129769     ZHar    T    C        0      0        2 
  31 chr31_22129769   Sample    T    C        0      0        2 
  31 chr31_22133900     AAsi    C    G        0      0        2 
  31 chr31_22133900     AKia    C    G        0      0        2 
  31 chr31_22133900     AOna    C    G        0      0        2 
  31 chr31_22133900     ASom    C    G        0      0        2 
  31 chr31_22133900     HCab    C    G        1      2        2 
  31 chr31_22133900     HPrz    C    G        1      2        2 
  31 chr31_22133900     ZBoe    C    G        0      0        2 
  31 chr31_22133900     ZGre    C    G        0      0        2 
  31 chr31_22133900     ZHar    C    G        0      0        2 
  31 chr31_22133900   Sample    C    G        1      2        2 
  31 chr31_22142428     AAsi    A    G        0      0        2 
  31 chr31_22142428     AKia    A    G        0      0        2 
  31 chr31_22142428     AOna    A    G      0.5      1        2 
  31 chr31_22142428     ASom    A    G        0      0        2 
  31 chr31_22142428     HCab    A    G        0      0        2 
  31 chr31_22142428     HPrz    A    G        0      0        2 
  31 chr31_22142428     ZBoe    A    G        0      0        2 
  31 chr31_22142428     ZGre    A    G        0      0        2 
  31 chr31_22142428     ZHar    A    G        0      0        2 
  31 chr31_22142428   Sample    A    G        0      0        2 
  31 chr31_22142874     AAsi    G    C        0      0        2 
  31 chr31_22142874     AKia    G    C        0      0        2 
  31 chr31_22142874     AOna    G    C        0      0        2 
  31 chr31_22142874     ASom    G    C        0      0        2 
  31 chr31_22142874     HCab    G    C        0      0        2 
  31 chr31_22142874     HPrz    G    C        0      0        2 
  31 chr31_22142874     ZBoe    G    C        0      0        2 
  31 chr31_22142874     ZGre    G    C      0.5      1        2 
  31 chr31_22142874     ZHar    G    C        0      0        2 
  31 chr31_22142874   Sample    G    C        0      0        2 
  31 chr31_22145440     AAsi    A    G        0      0        2 
  31 chr31_22145440     AKia    A    G        0      0        2 
  31 chr31_22145440     AOna    A    G        0      0        2 
  31 chr31_22145440     ASom    A    G        0      0        2 
  31 chr31_22145440     HCab    A    G        0      0        2 
  31 chr31_22145440     HPrz    A    G      0.5      1        2 
  31 chr31_22145440     ZBoe    A    G        0      0        2 
  31 chr31_22145440     ZGre    A    G        0      0        2 
  31 chr31_22145440     ZHar    A    G        0      0        2 
  31 chr31_22145440   Sample    A    G        0      0        2 
  31 chr31_22146665     AAsi    A    G        0      0        2 
  31 chr31_22146665     AKia    A    G      0.5      1        2 
  31 chr31_22146665     AOna    A    G        0      0        2 
  31 chr31_22146665     ASom    A    G        0      0        2 
  31 chr31_22146665     HCab    A    G        0      0        2 
  31 chr31_22146665     HPrz    A    G      0.5      1        2 
  31 chr31_22146665     ZBoe    A    G        0      0        2 
  31 chr31_22146665     ZGre    A    G        0      0        2 
  31 chr31_22146665     ZHar    A    G        1      2        2 
  31 chr31_22146665   Sample    A    G        0      0        2 
  31 chr31_22153113     AAsi    G    A        0      0        2 
  31 chr31_22153113     AKia    G    A        0      0        2 
  31 chr31_22153113     AOna    G    A        0      0        2 
  31 chr31_22153113     ASom    G    A        0      0        2 
  31 chr31_22153113     HCab    G    A        0      0        2 
  31 chr31_22153113     HPrz    G    A        0      0        2 
  31 chr31_22153113     ZBoe    G    A        0      0        2 
  31 chr31_22153113     ZGre    G    A        1      2        2 
  31 chr31_22153113     ZHar    G    A        0      0        2 
  31 chr31_22153113   Sample    G    A        0      0        2 
  31 chr31_22153720     AAsi    A    G        0      0        2 
  31 chr31_22153720     AKia    A    G        0      0        2 
  31 chr31_22153720     AOna    A    G        0      0        2 
  31 chr31_22153720     ASom    A    G        0      0        2 
  31 chr31_22153720     HCab    A    G        0      0        2 
  31 chr31_22153720     HPrz    A    G      0.5      1        2 
  31 chr31_22153720     ZBoe    A    G        0      0        2 
  31 chr31_22153720     ZGre    A    G        0      0        2 
  31 chr31_22153720     ZHar    A    G        0      0        2 
  31 chr31_22153720   Sample    A    G        0      0        2 
  31 chr31_22160064     AAsi    G    C        0      0        2 
  31 chr31_22160064     AKia    G    C        0      0        2 
  31 chr31_22160064     AOna    G    C        0      0        2 
  31 chr31_22160064     ASom    G    C        0      0        2 
  31 chr31_22160064     HCab    G    C        0      0        2 
  31 chr31_22160064     HPrz    G    C        0      0        2 
  31 chr31_22160064     ZBoe    G    C      0.5      1        2 
  31 chr31_22160064     ZGre    G    C        1      2        2 
  31 chr31_22160064     ZHar    G    C        1      2        2 
  31 chr31_22160064   Sample    G    C        0      0        2 
  31 chr31_22161006     AAsi    A    G        0      0        2 
  31 chr31_22161006     AKia    A    G        0      0        2 
  31 chr31_22161006     AOna    A    G        0      0        2 
  31 chr31_22161006     ASom    A    G        0      0        2 
  31 chr31_22161006     HCab    A    G        0      0        2 
  31 chr31_22161006     HPrz    A    G        0      0        2 
  31 chr31_22161006     ZBoe    A    G      0.5      1        2 
  31 chr31_22161006     ZGre    A    G        0      0        2 
  31 chr31_22161006     ZHar    A    G        0      0        2 
  31 chr31_22161006   Sample    A    G        0      0        2 
  31 chr31_22170564     AAsi    T    C        0      0        2 
  31 chr31_22170564     AKia    T    C        0      0        2 
  31 chr31_22170564     AOna    T    C        0      0        2 
  31 chr31_22170564     ASom    T    C        0      0        2 
  31 chr31_22170564     HCab    T    C        0      0        2 
  31 chr31_22170564     HPrz    T    C        0      0        2 
  31 chr31_22170564     ZBoe    T    C        0      0        2 
  31 chr31_22170564     ZGre    T    C        1      2        2 
  31 chr31_22170564     ZHar    T    C        0      0        2 
  31 chr31_22170564   Sample    T    C        1      2        2 
  31 chr31_22177516     AAsi    A    T        0      0        2 
  31 chr31_22177516     AKia    A    T        1      2        2 
  31 chr31_22177516     AOna    A    T      0.5      1        2 
  31 chr31_22177516     ASom    A    T        0      0        2 
  31 chr31_22177516     HCab    A    T        0      0        2 
  31 chr31_22177516     HPrz    A    T        0      0        2 
  31 chr31_22177516     ZBoe    A    T        0      0        2 
  31 chr31_22177516     ZGre    A    T        0      0        2 
  31 chr31_22177516     ZHar    A    T        0      0        2 
  31 chr31_22177516   Sample    A    T        0      0        2 
  31 chr31_22186126     AAsi    T    C        0      0        2 
  31 chr31_22186126     AKia    T    C        0      0        2 
  31 chr31_22186126     AOna    T    C        0      0        2 
  31 chr31_22186126     ASom    T    C        0      0        2 
  31 chr31_22186126     HCab    T    C        0      0        2 
  31 chr31_22186126     HPrz    T    C      0.5      1        2 
  31 chr31_22186126     ZBoe    T    C        0      0        2 
  31 chr31_22186126     ZGre    T    C        0      0        2 
  31 chr31_22186126     ZHar    T    C        0      0        2 
  31 chr31_22186126   Sample    T    C        0      0        2 
  31 chr31_22194243     AAsi    A    T        0      0        2 
  31 chr31_22194243     AKia    A    T        0      0        2 
  31 chr31_22194243     AOna    A    T        0      0        2 
  31 chr31_22194243     ASom    A    T        0      0        2 
  31 chr31_22194243     HCab    A    T      0.5      1        2 
  31 chr31_22194243     HPrz    A    T      0.5      1        2 
  31 chr31_22194243     ZBoe    A    T        0      0        2 
  31 chr31_22194243     ZGre    A    T        0      0        2 
  31 chr31_22194243     ZHar    A    T        0      0        2 
  31 chr31_22194243   Sample    A    T        1      2        2 
  31 chr31_22200255     AAsi    C    T        0      0        2 
  31 chr31_22200255     AKia    C    T        0      0        2 
  31 chr31_22200255     AOna    C    T        0      0        2 
  31 chr31_22200255     ASom    C    T        0      0        2 
  31 chr31_22200255     HCab    C    T        0      0        2 
  31 chr31_22200255     HPrz    C    T      0.5      1        2 
  31 chr31_22200255     ZBoe    C    T        0      0        2 
  31 chr31_22200255     ZGre    C    T        0      0        2 
  31 chr31_22200255     ZHar    C    T        0      0        2 
  31 chr31_22200255   Sample    C    T        0      0        2 
  31 chr31_22206317     AAsi    C    T        0      0        2 
  31 chr31_22206317     AKia    C    T        0      0        2 
  31 chr31_22206317     AOna    C    T        0      0        2 
  31 chr31_22206317     ASom    C    T        0      0        2 
  31 chr31_22206317     HCab    C    T        0      0        2 
  31 chr31_22206317     HPrz    C    T        0      0        2 
  31 chr31_22206317     ZBoe    C    T        0      0        2 
  31 chr31_22206317     ZGre    C    T        0      0        2 
  31 chr31_22206317     ZHar    C    T        1      2        2 
  31 chr31_22206317   Sample    C    T        0      0        2 
  31 chr31_22209398     AAsi    T    C        0      0        2 
  31 chr31_22209398     AKia    T    C        1      2        2 
  31 chr31_22209398     AOna    T    C        0      0        2 
  31 chr31_22209398     ASom    T    C        0      0        2 
  31 chr31_22209398     HCab    T    C        0      0        2 
  31 chr31_22209398     HPrz    T    C        0      0        2 
  31 chr31_22209398     ZBoe    T    C        0      0        2 
  31 chr31_22209398     ZGre    T    C        0      0        2 
  31 chr31_22209398     ZHar    T    C        0      0        2 
  31 chr31_22209398   Sample    T    C        0      0        2 
  31 chr31_22216794     AAsi    G    T        0      0        2 
  31 chr31_22216794     AKia    G    T        1      2        2 
  31 chr31_22216794     AOna    G    T        1      2        2 
  31 chr31_22216794     ASom    G    T        0      0        2 
  31 chr31_22216794     HCab    G    T        0      0        2 
  31 chr31_22216794     HPrz    G    T        0      0        2 
  31 chr31_22216794     ZBoe    G    T        0      0        2 
  31 chr31_22216794     ZGre    G    T        0      0        2 
  31 chr31_22216794     ZHar    G    T        0      0        2 
  31 chr31_22216794   Sample    G    T        0      0        2 
  31 chr31_22220873     AAsi    A    G        0      0        2 
  31 chr31_22220873     AKia    A    G        0      0        2 
  31 chr31_22220873     AOna    A    G        0      0        2 
  31 chr31_22220873     ASom    A    G        0      0        2 
  31 chr31_22220873     HCab    A    G        1      2        2 
  31 chr31_22220873     HPrz    A    G        1      2        2 
  31 chr31_22220873     ZBoe    A    G        0      0        2 
  31 chr31_22220873     ZGre    A    G        0      0        2 
  31 chr31_22220873     ZHar    A    G        0      0        2 
  31 chr31_22220873   Sample    A    G        1      2        2 
  31 chr31_22223355     AAsi    A    G      0.5      1        2 
  31 chr31_22223355     AKia    A    G        0      0        2 
  31 chr31_22223355     AOna    A    G        0      0        2 
  31 chr31_22223355     ASom    A    G        0      0        2 
  31 chr31_22223355     HCab    A    G        0      0        2 
  31 chr31_22223355     HPrz    A    G        0      0        2 
  31 chr31_22223355     ZBoe    A    G        0      0        2 
  31 chr31_22223355     ZGre    A    G        0      0        2 
  31 chr31_22223355     ZHar    A    G        0      0        2 
  31 chr31_22223355   Sample    A    G        0      0        2 
  31 chr31_22224683     AAsi    A    G        0      0        2 
  31 chr31_22224683     AKia    A    G        1      2        2 
  31 chr31_22224683     AOna    A    G      0.5      1        2 
  31 chr31_22224683     ASom    A    G        0      0        2 
  31 chr31_22224683     HCab    A    G        0      0        2 
  31 chr31_22224683     HPrz    A    G        0      0        2 
  31 chr31_22224683     ZBoe    A    G        0      0        2 
  31 chr31_22224683     ZGre    A    G        0      0        2 
  31 chr31_22224683     ZHar    A    G        0      0        2 
  31 chr31_22224683   Sample    A    G        0      0        2 
  31 chr31_22224866     AAsi    C    T        0      0        2 
  31 chr31_22224866     AKia    C    T        0      0        2 
  31 chr31_22224866     AOna    C    T        0      0        2 
  31 chr31_22224866     ASom    C    T        0      0        2 
  31 chr31_22224866     HCab    C    T        1      2        2 
  31 chr31_22224866     HPrz    C    T        1      2        2 
  31 chr31_22224866     ZBoe    C    T        0      0        2 
  31 chr31_22224866     ZGre    C    T        0      0        2 
  31 chr31_22224866     ZHar    C    T        0      0        2 
  31 chr31_22224866   Sample    C    T        1      2        2 
  31 chr31_22229574     AAsi    T    C        1      2        2 
  31 chr31_22229574     AKia    T    C        1      2        2 
  31 chr31_22229574     AOna    T    C        1      2        2 
  31 chr31_22229574     ASom    T    C        1      2        2 
  31 chr31_22229574     HCab    T    C        0      0        2 
  31 chr31_22229574     HPrz    T    C        0      0        2 
  31 chr31_22229574     ZBoe    T    C        0      0        2 
  31 chr31_22229574     ZGre    T    C        0      0        2 
  31 chr31_22229574     ZHar    T    C        0      0        2 
  31 chr31_22229574   Sample    T    C        0      0        2 
  31 chr31_22231296     AAsi    A    G        0      0        2 
  31 chr31_22231296     AKia    A    G        0      0        2 
  31 chr31_22231296     AOna    A    G        0      0        2 
  31 chr31_22231296     ASom    A    G        0      0        2 
  31 chr31_22231296     HCab    A    G        1      2        2 
  31 chr31_22231296     HPrz    A    G        1      2        2 
  31 chr31_22231296     ZBoe    A    G        0      0        2 
  31 chr31_22231296     ZGre    A    G        0      0        2 
  31 chr31_22231296     ZHar    A    G        0      0        2 
  31 chr31_22231296   Sample    A    G        1      2        2 
  31 chr31_22232379     AAsi    T    C        0      0        2 
  31 chr31_22232379     AKia    T    C        0      0        2 
  31 chr31_22232379     AOna    T    C        0      0        2 
  31 chr31_22232379     ASom    T    C      0.5      1        2 
  31 chr31_22232379     HCab    T    C        0      0        2 
  31 chr31_22232379     HPrz    T    C        0      0        2 
  31 chr31_22232379     ZBoe    T    C        0      0        2 
  31 chr31_22232379     ZGre    T    C        0      0        2 
  31 chr31_22232379     ZHar    T    C        0      0        2 
  31 chr31_22232379   Sample    T    C        0      0        2 
  31 chr31_22237496     AAsi    T    C        0      0        2 
  31 chr31_22237496     AKia    T    C        0      0        2 
  31 chr31_22237496     AOna    T    C        0      0        2 
  31 chr31_22237496     ASom    T    C        0      0        2 
  31 chr31_22237496     HCab    T    C        0      0        2 
  31 chr31_22237496     HPrz    T    C        0      0        2 
  31 chr31_22237496     ZBoe    T    C      0.5      1        2 
  31 chr31_22237496     ZGre    T    C        0      0        2 
  31 chr31_22237496     ZHar    T    C        0      0        2 
  31 chr31_22237496   Sample    T    C        0      0        2 
  31 chr31_22237605     AAsi    T    C        0      0        2 
  31 chr31_22237605     AKia    T    C        0      0        2 
  31 chr31_22237605     AOna    T    C        0      0        2 
  31 chr31_22237605     ASom    T    C      0.5      1        2 
  31 chr31_22237605     HCab    T    C        0      0        2 
  31 chr31_22237605     HPrz    T    C        0      0        2 
  31 chr31_22237605     ZBoe    T    C        0      0        2 
  31 chr31_22237605     ZGre    T    C        0      0        2 
  31 chr31_22237605     ZHar    T    C        0      0        2 
  31 chr31_22237605   Sample    T    C        0      0        2 
  31 chr31_22239178     AAsi    G    A        0      0        2 
  31 chr31_22239178     AKia    G    A        0      0        2 
  31 chr31_22239178     AOna    G    A        0      0        2 
  31 chr31_22239178     ASom    G    A        0      0        2 
  31 chr31_22239178     HCab    G    A        1      2        2 
  31 chr31_22239178     HPrz    G    A        1      2        2 
  31 chr31_22239178     ZBoe    G    A        0      0        2 
  31 chr31_22239178     ZGre    G    A        0      0        2 
  31 chr31_22239178     ZHar    G    A        0      0        2 
  31 chr31_22239178   Sample    G    A        1      2        2 
  31 chr31_22250334     AAsi    T    C        0      0        2 
  31 chr31_22250334     AKia    T    C        0      0        2 
  31 chr31_22250334     AOna    T    C        0      0        2 
  31 chr31_22250334     ASom    T    C        0      0        2 
  31 chr31_22250334     HCab    T    C        0      0        2 
  31 chr31_22250334     HPrz    T    C        0      0        2 
  31 chr31_22250334     ZBoe    T    C        1      2        2 
  31 chr31_22250334     ZGre    T    C        0      0        2 
  31 chr31_22250334     ZHar    T    C        0      0        2 
  31 chr31_22250334   Sample    T    C        0      0        2 
  31 chr31_22250680     AAsi    G    C        0      0        2 
  31 chr31_22250680     AKia    G    C        0      0        2 
  31 chr31_22250680     AOna    G    C        0      0        2 
  31 chr31_22250680     ASom    G    C        0      0        2 
  31 chr31_22250680     HCab    G    C        0      0        2 
  31 chr31_22250680     HPrz    G    C        0      0        2 
  31 chr31_22250680     ZBoe    G    C        1      2        2 
  31 chr31_22250680     ZGre    G    C        0      0        2 
  31 chr31_22250680     ZHar    G    C        0      0        2 
  31 chr31_22250680   Sample    G    C        0      0        2 
  31 chr31_22251193     AAsi    A    G        0      0        2 
  31 chr31_22251193     AKia    A    G        0      0        2 
  31 chr31_22251193     AOna    A    G        0      0        2 
  31 chr31_22251193     ASom    A    G        0      0        2 
  31 chr31_22251193     HCab    A    G        0      0        2 
  31 chr31_22251193     HPrz    A    G        0      0        2 
  31 chr31_22251193     ZBoe    A    G        0      0        2 
  31 chr31_22251193     ZGre    A    G      0.5      1        2 
  31 chr31_22251193     ZHar    A    G        0      0        2 
  31 chr31_22251193   Sample    A    G        0      0        2 
  31 chr31_22253626     AAsi    G    A        0      0        2 
  31 chr31_22253626     AKia    G    A        0      0        2 
  31 chr31_22253626     AOna    G    A        0      0        2 
  31 chr31_22253626     ASom    G    A        0      0        2 
  31 chr31_22253626     HCab    G    A        0      0        2 
  31 chr31_22253626     HPrz    G    A        0      0        2 
  31 chr31_22253626     ZBoe    G    A        0      0        2 
  31 chr31_22253626     ZGre    G    A        1      2        2 
  31 chr31_22253626     ZHar    G    A        0      0        2 
  31 chr31_22253626   Sample    G    A        0      0        2 
  31 chr31_22253664     AAsi    C    T        0      0        2 
  31 chr31_22253664     AKia    C    T        0      0        2 
  31 chr31_22253664     AOna    C    T        0      0        2 
  31 chr31_22253664     ASom    C    T        0      0        2 
  31 chr31_22253664     HCab    C    T        0      0        2 
  31 chr31_22253664     HPrz    C    T        0      0        2 
  31 chr31_22253664     ZBoe    C    T        0      0        2 
  31 chr31_22253664     ZGre    C    T        1      2        2 
  31 chr31_22253664     ZHar    C    T        0      0        2 
  31 chr31_22253664   Sample    C    T        0      0        2 
  31 chr31_22255081     AAsi    T    C        0      0        2 
  31 chr31_22255081     AKia    T    C        0      0        2 
  31 chr31_22255081     AOna    T    C        0      0        2 
  31 chr31_22255081     ASom    T    C      0.5      1        2 
  31 chr31_22255081     HCab    T    C        0      0        2 
  31 chr31_22255081     HPrz    T    C        0      0        2 
  31 chr31_22255081     ZBoe    T    C        0      0        2 
  31 chr31_22255081     ZGre    T    C        1      2        2 
  31 chr31_22255081     ZHar    T    C        0      0        2 
  31 chr31_22255081   Sample    T    C        0      0        2 
  31 chr31_22256937     AAsi    C    T        0      0        2 
  31 chr31_22256937     AKia    C    T        0      0        2 
  31 chr31_22256937     AOna    C    T        0      0        2 
  31 chr31_22256937     ASom    C    T        0      0        2 
  31 chr31_22256937     HCab    C    T      0.5      1        2 
  31 chr31_22256937     HPrz    C    T        0      0        2 
  31 chr31_22256937     ZBoe    C    T        0      0        2 
  31 chr31_22256937     ZGre    C    T        0      0        2 
  31 chr31_22256937     ZHar    C    T        0      0        2 
  31 chr31_22256937   Sample    C    T        0      0        2 
  31 chr31_22258762     AAsi    C    T        0      0        2 
  31 chr31_22258762     AKia    C    T        0      0        2 
  31 chr31_22258762     AOna    C    T        0      0        2 
  31 chr31_22258762     ASom    C    T        0      0        2 
  31 chr31_22258762     HCab    C    T        0      0        2 
  31 chr31_22258762     HPrz    C    T        0      0        2 
  31 chr31_22258762     ZBoe    C    T        0      0        2 
  31 chr31_22258762     ZGre    C    T        0      0        2 
  31 chr31_22258762     ZHar    C    T      0.5      1        2 
  31 chr31_22258762   Sample    C    T        0      0        2 
  31 chr31_22264490     AAsi    T    C        0      0        2 
  31 chr31_22264490     AKia    T    C        0      0        2 
  31 chr31_22264490     AOna    T    C        0      0        2 
  31 chr31_22264490     ASom    T    C        0      0        2 
  31 chr31_22264490     HCab    T    C        0      0        2 
  31 chr31_22264490     HPrz    T    C        0      0        2 
  31 chr31_22264490     ZBoe    T    C      0.5      1        2 
  31 chr31_22264490     ZGre    T    C        0      0        2 
  31 chr31_22264490     ZHar    T    C        0      0        2 
  31 chr31_22264490   Sample    T    C        0      0        2 
  31 chr31_22268499     AAsi    C    T        0      0        2 
  31 chr31_22268499     AKia    C    T        0      0        2 
  31 chr31_22268499     AOna    C    T        0      0        2 
  31 chr31_22268499     ASom    C    T      0.5      1        2 
  31 chr31_22268499     HCab    C    T        0      0        2 
  31 chr31_22268499     HPrz    C    T        0      0        2 
  31 chr31_22268499     ZBoe    C    T        0      0        2 
  31 chr31_22268499     ZGre    C    T        0      0        2 
  31 chr31_22268499     ZHar    C    T        0      0        2 
  31 chr31_22268499   Sample    C    T        0      0        2 
  31 chr31_22276855     AAsi    T    G        0      0        2 
  31 chr31_22276855     AKia    T    G        0      0        2 
  31 chr31_22276855     AOna    T    G        0      0        2 
  31 chr31_22276855     ASom    T    G        0      0        2 
  31 chr31_22276855     HCab    T    G        1      2        2 
  31 chr31_22276855     HPrz    T    G        1      2        2 
  31 chr31_22276855     ZBoe    T    G        0      0        2 
  31 chr31_22276855     ZGre    T    G        0      0        2 
  31 chr31_22276855     ZHar    T    G        0      0        2 
  31 chr31_22276855   Sample    T    G        1      2        2 
  31 chr31_22285836     AAsi    T    A        0      0        2 
  31 chr31_22285836     AKia    T    A        0      0        2 
  31 chr31_22285836     AOna    T    A        0      0        2 
  31 chr31_22285836     ASom    T    A        0      0        2 
  31 chr31_22285836     HCab    T    A        1      2        2 
  31 chr31_22285836     HPrz    T    A        1      2        2 
  31 chr31_22285836     ZBoe    T    A        0      0        2 
  31 chr31_22285836     ZGre    T    A        0      0        2 
  31 chr31_22285836     ZHar    T    A        0      0        2 
  31 chr31_22285836   Sample    T    A        1      2        2 
  31 chr31_22286891     AAsi    T    C        0      0        2 
  31 chr31_22286891     AKia    T    C        0      0        2 
  31 chr31_22286891     AOna    T    C        0      0        2 
  31 chr31_22286891     ASom    T    C        0      0        2 
  31 chr31_22286891     HCab    T    C        1      2        2 
  31 chr31_22286891     HPrz    T    C        1      2        2 
  31 chr31_22286891     ZBoe    T    C        0      0        2 
  31 chr31_22286891     ZGre    T    C        0      0        2 
  31 chr31_22286891     ZHar    T    C        0      0        2 
  31 chr31_22286891   Sample    T    C        1      2        2 
  31 chr31_22287115     AAsi    C    T        0      0        2 
  31 chr31_22287115     AKia    C    T        0      0        2 
  31 chr31_22287115     AOna    C    T        0      0        2 
  31 chr31_22287115     ASom    C    T        0      0        2 
  31 chr31_22287115     HCab    C    T        0      0        2 
  31 chr31_22287115     HPrz    C    T        0      0        2 
  31 chr31_22287115     ZBoe    C    T        0      0        2 
  31 chr31_22287115     ZGre    C    T        0      0        2 
  31 chr31_22287115     ZHar    C    T        1      2        2 
  31 chr31_22287115   Sample    C    T        0      0        2 
  31 chr31_22289418     AAsi    T    C        0      0        2 
  31 chr31_22289418     AKia    T    C        0      0        2 
  31 chr31_22289418     AOna    T    C        0      0        2 
  31 chr31_22289418     ASom    T    C        0      0        2 
  31 chr31_22289418     HCab    T    C      0.5      1        2 
  31 chr31_22289418     HPrz    T    C      0.5      1        2 
  31 chr31_22289418     ZBoe    T    C        0      0        2 
  31 chr31_22289418     ZGre    T    C        0      0        2 
  31 chr31_22289418     ZHar    T    C        0      0        2 
  31 chr31_22289418   Sample    T    C        1      2        2 
  31 chr31_22291067     AAsi    A    G        0      0        2 
  31 chr31_22291067     AKia    A    G        0      0        2 
  31 chr31_22291067     AOna    A    G        0      0        2 
  31 chr31_22291067     ASom    A    G        0      0        2 
  31 chr31_22291067     HCab    A    G        1      2        2 
  31 chr31_22291067     HPrz    A    G        1      2        2 
  31 chr31_22291067     ZBoe    A    G        0      0        2 
  31 chr31_22291067     ZGre    A    G        0      0        2 
  31 chr31_22291067     ZHar    A    G        0      0        2 
  31 chr31_22291067   Sample    A    G        1      2        2 
  31 chr31_22292548     AAsi    G    T        0      0        2 
  31 chr31_22292548     AKia    G    T        0      0        2 
  31 chr31_22292548     AOna    G    T        0      0        2 
  31 chr31_22292548     ASom    G    T        0      0        2 
  31 chr31_22292548     HCab    G    T      0.5      1        2 
  31 chr31_22292548     HPrz    G    T      0.5      1        2 
  31 chr31_22292548     ZBoe    G    T        0      0        2 
  31 chr31_22292548     ZGre    G    T        0      0        2 
  31 chr31_22292548     ZHar    G    T        0      0        2 
  31 chr31_22292548   Sample    G    T        0      0        2 
  31 chr31_22294635     AAsi    C    A        0      0        2 
  31 chr31_22294635     AKia    C    A        0      0        2 
  31 chr31_22294635     AOna    C    A        0      0        2 
  31 chr31_22294635     ASom    C    A        0      0        2 
  31 chr31_22294635     HCab    C    A        0      0        2 
  31 chr31_22294635     HPrz    C    A        0      0        2 
  31 chr31_22294635     ZBoe    C    A        0      0        2 
  31 chr31_22294635     ZGre    C    A        0      0        2 
  31 chr31_22294635     ZHar    C    A        1      2        2 
  31 chr31_22294635   Sample    C    A        0      0        2 
  31 chr31_22296044     AAsi    T    C        0      0        2 
  31 chr31_22296044     AKia    T    C        0      0        2 
  31 chr31_22296044     AOna    T    C      0.5      1        2 
  31 chr31_22296044     ASom    T    C        0      0        2 
  31 chr31_22296044     HCab    T    C        0      0        2 
  31 chr31_22296044     HPrz    T    C        0      0        2 
  31 chr31_22296044     ZBoe    T    C        0      0        2 
  31 chr31_22296044     ZGre    T    C        0      0        2 
  31 chr31_22296044     ZHar    T    C        0      0        2 
  31 chr31_22296044   Sample    T    C        0      0        2 
  31 chr31_22301283     AAsi    C    T        0      0        2 
  31 chr31_22301283     AKia    C    T      0.5      1        2 
  31 chr31_22301283     AOna    C    T        0      0        2 
  31 chr31_22301283     ASom    C    T        0      0        2 
  31 chr31_22301283     HCab    C    T        0      0        2 
  31 chr31_22301283     HPrz    C    T        0      0        2 
  31 chr31_22301283     ZBoe    C    T        0      0        2 
  31 chr31_22301283     ZGre    C    T        0      0        2 
  31 chr31_22301283     ZHar    C    T        0      0        2 
  31 chr31_22301283   Sample    C    T        0      0        2 
  31 chr31_22302613     AAsi    A    G        0      0        2 
  31 chr31_22302613     AKia    A    G        0      0        2 
  31 chr31_22302613     AOna    A    G        0      0        2 
  31 chr31_22302613     ASom    A    G        0      0        2 
  31 chr31_22302613     HCab    A    G        0      0        2 
  31 chr31_22302613     HPrz    A    G        0      0        2 
  31 chr31_22302613     ZBoe    A    G        0      0        2 
  31 chr31_22302613     ZGre    A    G        0      0        2 
  31 chr31_22302613     ZHar    A    G        1      2        2 
  31 chr31_22302613   Sample    A    G        0      0        2 
  31 chr31_22314958     AAsi    C    T        0      0        2 
  31 chr31_22314958     AKia    C    T        0      0        2 
  31 chr31_22314958     AOna    C    T        0      0        2 
  31 chr31_22314958     ASom    C    T        0      0        2 
  31 chr31_22314958     HCab    C    T        1      2        2 
  31 chr31_22314958     HPrz    C    T        1      2        2 
  31 chr31_22314958     ZBoe    C    T        0      0        2 
  31 chr31_22314958     ZGre    C    T        0      0        2 
  31 chr31_22314958     ZHar    C    T        0      0        2 
  31 chr31_22314958   Sample    C    T        1      2        2 
  31 chr31_22315024     AAsi    T    G        0      0        2 
  31 chr31_22315024     AKia    T    G        0      0        2 
  31 chr31_22315024     AOna    T    G        0      0        2 
  31 chr31_22315024     ASom    T    G        0      0        2 
  31 chr31_22315024     HCab    T    G        0      0        2 
  31 chr31_22315024     HPrz    T    G      0.5      1        2 
  31 chr31_22315024     ZBoe    T    G        0      0        2 
  31 chr31_22315024     ZGre    T    G        0      0        2 
  31 chr31_22315024     ZHar    T    G        0      0        2 
  31 chr31_22315024   Sample    T    G        0      0        2 
  31 chr31_22326197     AAsi    A    G        0      0        2 
  31 chr31_22326197     AKia    A    G        0      0        2 
  31 chr31_22326197     AOna    A    G        0      0        2 
  31 chr31_22326197     ASom    A    G        0      0        2 
  31 chr31_22326197     HCab    A    G        0      0        2 
  31 chr31_22326197     HPrz    A    G        0      0        2 
  31 chr31_22326197     ZBoe    A    G        0      0        2 
  31 chr31_22326197     ZGre    A    G        1      2        2 
  31 chr31_22326197     ZHar    A    G        0      0        2 
  31 chr31_22326197   Sample    A    G        0      0        2 
  31 chr31_22329458     AAsi    G    A        0      0        2 
  31 chr31_22329458     AKia    G    A        0      0        2 
  31 chr31_22329458     AOna    G    A        0      0        2 
  31 chr31_22329458     ASom    G    A        0      0        2 
  31 chr31_22329458     HCab    G    A        1      2        2 
  31 chr31_22329458     HPrz    G    A        1      2        2 
  31 chr31_22329458     ZBoe    G    A        0      0        2 
  31 chr31_22329458     ZGre    G    A        0      0        2 
  31 chr31_22329458     ZHar    G    A        0      0        2 
  31 chr31_22329458   Sample    G    A        1      2        2 
  31 chr31_22335659     AAsi    A    G        0      0        2 
  31 chr31_22335659     AKia    A    G        0      0        2 
  31 chr31_22335659     AOna    A    G        0      0        2 
  31 chr31_22335659     ASom    A    G        0      0        2 
  31 chr31_22335659     HCab    A    G      0.5      1        2 
  31 chr31_22335659     HPrz    A    G      0.5      1        2 
  31 chr31_22335659     ZBoe    A    G        0      0        2 
  31 chr31_22335659     ZGre    A    G        0      0        2 
  31 chr31_22335659     ZHar    A    G        0      0        2 
  31 chr31_22335659   Sample    A    G        1      2        2 
  31 chr31_22335896     AAsi    G    A        0      0        2 
  31 chr31_22335896     AKia    G    A        0      0        2 
  31 chr31_22335896     AOna    G    A        0      0        2 
  31 chr31_22335896     ASom    G    A        0      0        2 
  31 chr31_22335896     HCab    G    A        1      2        2 
  31 chr31_22335896     HPrz    G    A        1      2        2 
  31 chr31_22335896     ZBoe    G    A        0      0        2 
  31 chr31_22335896     ZGre    G    A        0      0        2 
  31 chr31_22335896     ZHar    G    A        0      0        2 
  31 chr31_22335896   Sample    G    A        1      2        2 
  31 chr31_22337556     AAsi    C    T        0      0        2 
  31 chr31_22337556     AKia    C    T      0.5      1        2 
  31 chr31_22337556     AOna    C    T      0.5      1        2 
  31 chr31_22337556     ASom    C    T        0      0        2 
  31 chr31_22337556     HCab    C    T        1      2        2 
  31 chr31_22337556     HPrz    C    T        1      2        2 
  31 chr31_22337556     ZBoe    C    T        0      0        2 
  31 chr31_22337556     ZGre    C    T        0      0        2 
  31 chr31_22337556     ZHar    C    T        0      0        2 
  31 chr31_22337556   Sample    C    T        1      2        2 
  31 chr31_22339498     AAsi    A    T        0      0        2 
  31 chr31_22339498     AKia    A    T      0.5      1        2 
  31 chr31_22339498     AOna    A    T        0      0        2 
  31 chr31_22339498     ASom    A    T        0      0        2 
  31 chr31_22339498     HCab    A    T        0      0        2 
  31 chr31_22339498     HPrz    A    T        0      0        2 
  31 chr31_22339498     ZBoe    A    T        0      0        2 
  31 chr31_22339498     ZGre    A    T        0      0        2 
  31 chr31_22339498     ZHar    A    T        0      0        2 
  31 chr31_22339498   Sample    A    T        0      0        2 
  31 chr31_22343168     AAsi    T    C        0      0        2 
  31 chr31_22343168     AKia    T    C      0.5      1        2 
  31 chr31_22343168     AOna    T    C        1      2        2 
  31 chr31_22343168     ASom    T    C        0      0        2 
  31 chr31_22343168     HCab    T    C        0      0        2 
  31 chr31_22343168     HPrz    T    C        0      0        2 
  31 chr31_22343168     ZBoe    T    C        0      0        2 
  31 chr31_22343168     ZGre    T    C        0      0        2 
  31 chr31_22343168     ZHar    T    C        0      0        2 
  31 chr31_22343168   Sample    T    C        0      0        2 
  31 chr31_22343643     AAsi    A    G        0      0        2 
  31 chr31_22343643     AKia    A    G      0.5      1        2 
  31 chr31_22343643     AOna    A    G        1      2        2 
  31 chr31_22343643     ASom    A    G        0      0        2 
  31 chr31_22343643     HCab    A    G        0      0        2 
  31 chr31_22343643     HPrz    A    G        0      0        2 
  31 chr31_22343643     ZBoe    A    G        0      0        2 
  31 chr31_22343643     ZGre    A    G        0      0        2 
  31 chr31_22343643     ZHar    A    G        0      0        2 
  31 chr31_22343643   Sample    A    G        0      0        2 
  31 chr31_22354591     AAsi    G    A        0      0        2 
  31 chr31_22354591     AKia    G    A        0      0        2 
  31 chr31_22354591     AOna    G    A        0      0        2 
  31 chr31_22354591     ASom    G    A        0      0        2 
  31 chr31_22354591     HCab    G    A        1      2        2 
  31 chr31_22354591     HPrz    G    A        1      2        2 
  31 chr31_22354591     ZBoe    G    A        0      0        2 
  31 chr31_22354591     ZGre    G    A        0      0        2 
  31 chr31_22354591     ZHar    G    A        0      0        2 
  31 chr31_22354591   Sample    G    A        1      2        2 
  31 chr31_22355957     AAsi    C    T        0      0        2 
  31 chr31_22355957     AKia    C    T        0      0        2 
  31 chr31_22355957     AOna    C    T        0      0        2 
  31 chr31_22355957     ASom    C    T        0      0        2 
  31 chr31_22355957     HCab    C    T        1      2        2 
  31 chr31_22355957     HPrz    C    T        1      2        2 
  31 chr31_22355957     ZBoe    C    T        0      0        2 
  31 chr31_22355957     ZGre    C    T        0      0        2 
  31 chr31_22355957     ZHar    C    T        0      0        2 
  31 chr31_22355957   Sample    C    T        0      0        2 
  31 chr31_22360814     AAsi    C    T        0      0        2 
  31 chr31_22360814     AKia    C    T        0      0        2 
  31 chr31_22360814     AOna    C    T        0      0        2 
  31 chr31_22360814     ASom    C    T        0      0        2 
  31 chr31_22360814     HCab    C    T        0      0        2 
  31 chr31_22360814     HPrz    C    T        0      0        2 
  31 chr31_22360814     ZBoe    C    T      0.5      1        2 
  31 chr31_22360814     ZGre    C    T        0      0        2 
  31 chr31_22360814     ZHar    C    T        0      0        2 
  31 chr31_22360814   Sample    C    T        0      0        2 
  31 chr31_22369105     AAsi    C    A        0      0        2 
  31 chr31_22369105     AKia    C    A      0.5      1        2 
  31 chr31_22369105     AOna    C    A        1      2        2 
  31 chr31_22369105     ASom    C    A        0      0        2 
  31 chr31_22369105     HCab    C    A        0      0        2 
  31 chr31_22369105     HPrz    C    A        0      0        2 
  31 chr31_22369105     ZBoe    C    A        0      0        2 
  31 chr31_22369105     ZGre    C    A        0      0        2 
  31 chr31_22369105     ZHar    C    A        0      0        2 
  31 chr31_22369105   Sample    C    A        0      0        2 
  31 chr31_22379962     AAsi    T    C        0      0        2 
  31 chr31_22379962     AKia    T    C        0      0        2 
  31 chr31_22379962     AOna    T    C        0      0        2 
  31 chr31_22379962     ASom    T    C        0      0        2 
  31 chr31_22379962     HCab    T    C        0      0        2 
  31 chr31_22379962     HPrz    T    C        0      0        2 
  31 chr31_22379962     ZBoe    T    C        1      2        2 
  31 chr31_22379962     ZGre    T    C        0      0        2 
  31 chr31_22379962     ZHar    T    C        0      0        2 
  31 chr31_22379962   Sample    T    C        0      0        2 
  31 chr31_22382512     AAsi    G    C        0      0        2 
  31 chr31_22382512     AKia    G    C        0      0        2 
  31 chr31_22382512     AOna    G    C        0      0        2 
  31 chr31_22382512     ASom    G    C        0      0        2 
  31 chr31_22382512     HCab    G    C        1      2        2 
  31 chr31_22382512     HPrz    G    C        1      2        2 
  31 chr31_22382512     ZBoe    G    C        0      0        2 
  31 chr31_22382512     ZGre    G    C        0      0        2 
  31 chr31_22382512     ZHar    G    C        0      0        2 
  31 chr31_22382512   Sample    G    C        1      2        2 
  31 chr31_22396403     AAsi    T    C        0      0        2 
  31 chr31_22396403     AKia    T    C        0      0        2 
  31 chr31_22396403     AOna    T    C        0      0        2 
  31 chr31_22396403     ASom    T    C        0      0        2 
  31 chr31_22396403     HCab    T    C      0.5      1        2 
  31 chr31_22396403     HPrz    T    C        0      0        2 
  31 chr31_22396403     ZBoe    T    C        0      0        2 
  31 chr31_22396403     ZGre    T    C        0      0        2 
  31 chr31_22396403     ZHar    T    C        0      0        2 
  31 chr31_22396403   Sample    T    C        0      0        2 
  31 chr31_22404041     AAsi    G    C        0      0        2 
  31 chr31_22404041     AKia    G    C        0      0        2 
  31 chr31_22404041     AOna    G    C      0.5      1        2 
  31 chr31_22404041     ASom    G    C        0      0        2 
  31 chr31_22404041     HCab    G    C        0      0        2 
  31 chr31_22404041     HPrz    G    C        0      0        2 
  31 chr31_22404041     ZBoe    G    C        0      0        2 
  31 chr31_22404041     ZGre    G    C        0      0        2 
  31 chr31_22404041     ZHar    G    C        0      0        2 
  31 chr31_22404041   Sample    G    C        0      0        2 
  31 chr31_22411970     AAsi    C    T        0      0        2 
  31 chr31_22411970     AKia    C    T        0      0        2 
  31 chr31_22411970     AOna    C    T        0      0        2 
  31 chr31_22411970     ASom    C    T        0      0        2 
  31 chr31_22411970     HCab    C    T        0      0        2 
  31 chr31_22411970     HPrz    C    T        0      0        2 
  31 chr31_22411970     ZBoe    C    T        1      2        2 
  31 chr31_22411970     ZGre    C    T        1      2        2 
  31 chr31_22411970     ZHar    C    T        0      0        2 
  31 chr31_22411970   Sample    C    T        0      0        2 
  31 chr31_22412723     AAsi    T    C        0      0        2 
  31 chr31_22412723     AKia    T    C        0      0        2 
  31 chr31_22412723     AOna    T    C        0      0        2 
  31 chr31_22412723     ASom    T    C        0      0        2 
  31 chr31_22412723     HCab    T    C        0      0        2 
  31 chr31_22412723     HPrz    T    C        0      0        2 
  31 chr31_22412723     ZBoe    T    C        0      0        2 
  31 chr31_22412723     ZGre    T    C        0      0        2 
  31 chr31_22412723     ZHar    T    C        1      2        2 
  31 chr31_22412723   Sample    T    C        0      0        2 
  31 chr31_22416921     AAsi    A    G        0      0        2 
  31 chr31_22416921     AKia    A    G      0.5      1        2 
  31 chr31_22416921     AOna    A    G      0.5      1        2 
  31 chr31_22416921     ASom    A    G        0      0        2 
  31 chr31_22416921     HCab    A    G        0      0        2 
  31 chr31_22416921     HPrz    A    G        0      0        2 
  31 chr31_22416921     ZBoe    A    G        0      0        2 
  31 chr31_22416921     ZGre    A    G        0      0        2 
  31 chr31_22416921     ZHar    A    G        0      0        2 
  31 chr31_22416921   Sample    A    G        0      0        2 
  31 chr31_22416984     AAsi    C    T        0      0        2 
  31 chr31_22416984     AKia    C    T        0      0        2 
  31 chr31_22416984     AOna    C    T        0      0        2 
  31 chr31_22416984     ASom    C    T        0      0        2 
  31 chr31_22416984     HCab    C    T        0      0        2 
  31 chr31_22416984     HPrz    C    T        0      0        2 
  31 chr31_22416984     ZBoe    C    T        0      0        2 
  31 chr31_22416984     ZGre    C    T        0      0        2 
  31 chr31_22416984     ZHar    C    T        1      2        2 
  31 chr31_22416984   Sample    C    T        0      0        2 
  31 chr31_22419380     AAsi    A    G        0      0        2 
  31 chr31_22419380     AKia    A    G        0      0        2 
  31 chr31_22419380     AOna    A    G        0      0        2 
  31 chr31_22419380     ASom    A    G        0      0        2 
  31 chr31_22419380     HCab    A    G      0.5      1        2 
  31 chr31_22419380     HPrz    A    G      0.5      1        2 
  31 chr31_22419380     ZBoe    A    G        0      0        2 
  31 chr31_22419380     ZGre    A    G        0      0        2 
  31 chr31_22419380     ZHar    A    G        0      0        2 
  31 chr31_22419380   Sample    A    G        0      0        2 
  31 chr31_22425671     AAsi    G    A        0      0        2 
  31 chr31_22425671     AKia    G    A        0      0        2 
  31 chr31_22425671     AOna    G    A        0      0        2 
  31 chr31_22425671     ASom    G    A        0      0        2 
  31 chr31_22425671     HCab    G    A        0      0        2 
  31 chr31_22425671     HPrz    G    A        0      0        2 
  31 chr31_22425671     ZBoe    G    A      0.5      1        2 
  31 chr31_22425671     ZGre    G    A        0      0        2 
  31 chr31_22425671     ZHar    G    A        0      0        2 
  31 chr31_22425671   Sample    G    A        0      0        2 
  31 chr31_22436946     AAsi    A    G        0      0        2 
  31 chr31_22436946     AKia    A    G        0      0        2 
  31 chr31_22436946     AOna    A    G      0.5      1        2 
  31 chr31_22436946     ASom    A    G        0      0        2 
  31 chr31_22436946     HCab    A    G        0      0        2 
  31 chr31_22436946     HPrz    A    G        0      0        2 
  31 chr31_22436946     ZBoe    A    G        0      0        2 
  31 chr31_22436946     ZGre    A    G        0      0        2 
  31 chr31_22436946     ZHar    A    G        0      0        2 
  31 chr31_22436946   Sample    A    G        0      0        2 
  31 chr31_22440777     AAsi    G    A        0      0        2 
  31 chr31_22440777     AKia    G    A        0      0        2 
  31 chr31_22440777     AOna    G    A        0      0        2 
  31 chr31_22440777     ASom    G    A        0      0        2 
  31 chr31_22440777     HCab    G    A        1      2        2 
  31 chr31_22440777     HPrz    G    A        1      2        2 
  31 chr31_22440777     ZBoe    G    A        0      0        2 
  31 chr31_22440777     ZGre    G    A        0      0        2 
  31 chr31_22440777     ZHar    G    A        0      0        2 
  31 chr31_22440777   Sample    G    A        1      2        2 
  31 chr31_22443218     AAsi    G    C        0      0        2 
  31 chr31_22443218     AKia    G    C        0      0        2 
  31 chr31_22443218     AOna    G    C        0      0        2 
  31 chr31_22443218     ASom    G    C        0      0        2 
  31 chr31_22443218     HCab    G    C      0.5      1        2 
  31 chr31_22443218     HPrz    G    C        0      0        2 
  31 chr31_22443218     ZBoe    G    C        0      0        2 
  31 chr31_22443218     ZGre    G    C        0      0        2 
  31 chr31_22443218     ZHar    G    C        0      0        2 
  31 chr31_22443218   Sample    G    C        0      0        2 
  31 chr31_22445303     AAsi    A    G        0      0        2 
  31 chr31_22445303     AKia    A    G        0      0        2 
  31 chr31_22445303     AOna    A    G        0      0        2 
  31 chr31_22445303     ASom    A    G        0      0        2 
  31 chr31_22445303     HCab    A    G        0      0        2 
  31 chr31_22445303     HPrz    A    G      0.5      1        2 
  31 chr31_22445303     ZBoe    A    G        0      0        2 
  31 chr31_22445303     ZGre    A    G        0      0        2 
  31 chr31_22445303     ZHar    A    G        0      0        2 
  31 chr31_22445303   Sample    A    G        0      0        2 
  31 chr31_22447661     AAsi    C    A        0      0        2 
  31 chr31_22447661     AKia    C    A        0      0        2 
  31 chr31_22447661     AOna    C    A        0      0        2 
  31 chr31_22447661     ASom    C    A        0      0        2 
  31 chr31_22447661     HCab    C    A        1      2        2 
  31 chr31_22447661     HPrz    C    A        1      2        2 
  31 chr31_22447661     ZBoe    C    A        0      0        2 
  31 chr31_22447661     ZGre    C    A        0      0        2 
  31 chr31_22447661     ZHar    C    A        0      0        2 
  31 chr31_22447661   Sample    C    A        1      2        2 
  31 chr31_22462644     AAsi    A    G        0      0        2 
  31 chr31_22462644     AKia    A    G        0      0        2 
  31 chr31_22462644     AOna    A    G        0      0        2 
  31 chr31_22462644     ASom    A    G        0      0        2 
  31 chr31_22462644     HCab    A    G        1      2        2 
  31 chr31_22462644     HPrz    A    G      0.5      1        2 
  31 chr31_22462644     ZBoe    A    G        0      0        2 
  31 chr31_22462644     ZGre    A    G        0      0        2 
  31 chr31_22462644     ZHar    A    G        0      0        2 
  31 chr31_22462644   Sample    A    G        1      2        2 
  31 chr31_22463547     AAsi    T    C        0      0        2 
  31 chr31_22463547     AKia    T    C      0.5      1        2 
  31 chr31_22463547     AOna    T    C        0      0        2 
  31 chr31_22463547     ASom    T    C        0      0        2 
  31 chr31_22463547     HCab    T    C        0      0        2 
  31 chr31_22463547     HPrz    T    C        0      0        2 
  31 chr31_22463547     ZBoe    T    C        0      0        2 
  31 chr31_22463547     ZGre    T    C        0      0        2 
  31 chr31_22463547     ZHar    T    C        0      0        2 
  31 chr31_22463547   Sample    T    C        0      0        2 
  31 chr31_22465038     AAsi    G    A        0      0        2 
  31 chr31_22465038     AKia    G    A        0      0        2 
  31 chr31_22465038     AOna    G    A        0      0        2 
  31 chr31_22465038     ASom    G    A        0      0        2 
  31 chr31_22465038     HCab    G    A        1      2        2 
  31 chr31_22465038     HPrz    G    A        1      2        2 
  31 chr31_22465038     ZBoe    G    A        0      0        2 
  31 chr31_22465038     ZGre    G    A        0      0        2 
  31 chr31_22465038     ZHar    G    A        0      0        2 
  31 chr31_22465038   Sample    G    A        1      2        2 
  31 chr31_22465889     AAsi    A    G        0      0        2 
  31 chr31_22465889     AKia    A    G        1      2        2 
  31 chr31_22465889     AOna    A    G        0      0        2 
  31 chr31_22465889     ASom    A    G        0      0        2 
  31 chr31_22465889     HCab    A    G        0      0        2 
  31 chr31_22465889     HPrz    A    G        0      0        2 
  31 chr31_22465889     ZBoe    A    G        0      0        2 
  31 chr31_22465889     ZGre    A    G        0      0        2 
  31 chr31_22465889     ZHar    A    G        0      0        2 
  31 chr31_22465889   Sample    A    G        0      0        2 
  31 chr31_22477302     AAsi    A    G        0      0        2 
  31 chr31_22477302     AKia    A    G        0      0        2 
  31 chr31_22477302     AOna    A    G        0      0        2 
  31 chr31_22477302     ASom    A    G        0      0        2 
  31 chr31_22477302     HCab    A    G        0      0        2 
  31 chr31_22477302     HPrz    A    G        0      0        2 
  31 chr31_22477302     ZBoe    A    G      0.5      1        2 
  31 chr31_22477302     ZGre    A    G        0      0        2 
  31 chr31_22477302     ZHar    A    G        0      0        2 
  31 chr31_22477302   Sample    A    G        0      0        2 
  31 chr31_22480267     AAsi    G    A        0      0        2 
  31 chr31_22480267     AKia    G    A        0      0        2 
  31 chr31_22480267     AOna    G    A        0      0        2 
  31 chr31_22480267     ASom    G    A        0      0        2 
  31 chr31_22480267     HCab    G    A        1      2        2 
  31 chr31_22480267     HPrz    G    A        1      2        2 
  31 chr31_22480267     ZBoe    G    A        0      0        2 
  31 chr31_22480267     ZGre    G    A        0      0        2 
  31 chr31_22480267     ZHar    G    A        0      0        2 
  31 chr31_22480267   Sample    G    A        1      2        2 
  31 chr31_22483596     AAsi    T    C        0      0        2 
  31 chr31_22483596     AKia    T    C        0      0        2 
  31 chr31_22483596     AOna    T    C        0      0        2 
  31 chr31_22483596     ASom    T    C        0      0        2 
  31 chr31_22483596     HCab    T    C        0      0        2 
  31 chr31_22483596     HPrz    T    C        0      0        2 
  31 chr31_22483596     ZBoe    T    C      0.5      1        2 
  31 chr31_22483596     ZGre    T    C        0      0        2 
  31 chr31_22483596     ZHar    T    C        0      0        2 
  31 chr31_22483596   Sample    T    C        0      0        2 
  31 chr31_22489902     AAsi    T    C        0      0        2 
  31 chr31_22489902     AKia    T    C        0      0        2 
  31 chr31_22489902     AOna    T    C        0      0        2 
  31 chr31_22489902     ASom    T    C        0      0        2 
  31 chr31_22489902     HCab    T    C        1      2        2 
  31 chr31_22489902     HPrz    T    C        1      2        2 
  31 chr31_22489902     ZBoe    T    C        0      0        2 
  31 chr31_22489902     ZGre    T    C        0      0        2 
  31 chr31_22489902     ZHar    T    C        0      0        2 
  31 chr31_22489902   Sample    T    C        1      2        2 
  31 chr31_22493314     AAsi    T    C        0      0        2 
  31 chr31_22493314     AKia    T    C        0      0        2 
  31 chr31_22493314     AOna    T    C        0      0        2 
  31 chr31_22493314     ASom    T    C        0      0        2 
  31 chr31_22493314     HCab    T    C        0      0        2 
  31 chr31_22493314     HPrz    T    C        0      0        2 
  31 chr31_22493314     ZBoe    T    C      0.5      1        2 
  31 chr31_22493314     ZGre    T    C        0      0        2 
  31 chr31_22493314     ZHar    T    C        0      0        2 
  31 chr31_22493314   Sample    T    C        0      0        2 
  31 chr31_22497945     AAsi    G    A        0      0        2 
  31 chr31_22497945     AKia    G    A        1      2        2 
  31 chr31_22497945     AOna    G    A      0.5      1        2 
  31 chr31_22497945     ASom    G    A      0.5      1        2 
  31 chr31_22497945     HCab    G    A        0      0        2 
  31 chr31_22497945     HPrz    G    A        0      0        2 
  31 chr31_22497945     ZBoe    G    A        0      0        2 
  31 chr31_22497945     ZGre    G    A        0      0        2 
  31 chr31_22497945     ZHar    G    A        0      0        2 
  31 chr31_22497945   Sample    G    A        0      0        2 
  31 chr31_22498461     AAsi    A    G        1      2        2 
  31 chr31_22498461     AKia    A    G        1      2        2 
  31 chr31_22498461     AOna    A    G      0.5      1        2 
  31 chr31_22498461     ASom    A    G        1      2        2 
  31 chr31_22498461     HCab    A    G        0      0        2 
  31 chr31_22498461     HPrz    A    G        0      0        2 
  31 chr31_22498461     ZBoe    A    G        0      0        2 
  31 chr31_22498461     ZGre    A    G        0      0        2 
  31 chr31_22498461     ZHar    A    G        0      0        2 
  31 chr31_22498461   Sample    A    G        0      0        2 
  31 chr31_22501234     AAsi    A    G        1      2        2 
  31 chr31_22501234     AKia    A    G        1      2        2 
  31 chr31_22501234     AOna    A    G      0.5      1        2 
  31 chr31_22501234     ASom    A    G        1      2        2 
  31 chr31_22501234     HCab    A    G        0      0        2 
  31 chr31_22501234     HPrz    A    G        0      0        2 
  31 chr31_22501234     ZBoe    A    G        0      0        2 
  31 chr31_22501234     ZGre    A    G        0      0        2 
  31 chr31_22501234     ZHar    A    G        0      0        2 
  31 chr31_22501234   Sample    A    G        0      0        2 
  31 chr31_22507453     AAsi    A    G        0      0        2 
  31 chr31_22507453     AKia    A    G        1      2        2 
  31 chr31_22507453     AOna    A    G        0      0        2 
  31 chr31_22507453     ASom    A    G        0      0        2 
  31 chr31_22507453     HCab    A    G        0      0        2 
  31 chr31_22507453     HPrz    A    G        0      0        2 
  31 chr31_22507453     ZBoe    A    G        0      0        2 
  31 chr31_22507453     ZGre    A    G        0      0        2 
  31 chr31_22507453     ZHar    A    G        0      0        2 
  31 chr31_22507453   Sample    A    G        0      0        2 
  31 chr31_22511604     AAsi    T    G        0      0        2 
  31 chr31_22511604     AKia    T    G        0      0        2 
  31 chr31_22511604     AOna    T    G        0      0        2 
  31 chr31_22511604     ASom    T    G        0      0        2 
  31 chr31_22511604     HCab    T    G        0      0        2 
  31 chr31_22511604     HPrz    T    G        0      0        2 
  31 chr31_22511604     ZBoe    T    G        0      0        2 
  31 chr31_22511604     ZGre    T    G      0.5      1        2 
  31 chr31_22511604     ZHar    T    G        0      0        2 
  31 chr31_22511604   Sample    T    G        0      0        2 
  31 chr31_22513683     AAsi    C    T        0      0        2 
  31 chr31_22513683     AKia    C    T        0      0        2 
  31 chr31_22513683     AOna    C    T        0      0        2 
  31 chr31_22513683     ASom    C    T        0      0        2 
  31 chr31_22513683     HCab    C    T        1      2        2 
  31 chr31_22513683     HPrz    C    T        1      2        2 
  31 chr31_22513683     ZBoe    C    T        0      0        2 
  31 chr31_22513683     ZGre    C    T        0      0        2 
  31 chr31_22513683     ZHar    C    T        0      0        2 
  31 chr31_22513683   Sample    C    T        1      2        2 
  31 chr31_22514801     AAsi    C    G        0      0        2 
  31 chr31_22514801     AKia    C    G        0      0        2 
  31 chr31_22514801     AOna    C    G        0      0        2 
  31 chr31_22514801     ASom    C    G        0      0        2 
  31 chr31_22514801     HCab    C    G        0      0        2 
  31 chr31_22514801     HPrz    C    G      0.5      1        2 
  31 chr31_22514801     ZBoe    C    G        0      0        2 
  31 chr31_22514801     ZGre    C    G        0      0        2 
  31 chr31_22514801     ZHar    C    G        0      0        2 
  31 chr31_22514801   Sample    C    G        0      0        2 
  31 chr31_22515089     AAsi    T    A        0      0        2 
  31 chr31_22515089     AKia    T    A        0      0        2 
  31 chr31_22515089     AOna    T    A      0.5      1        2 
  31 chr31_22515089     ASom    T    A        0      0        2 
  31 chr31_22515089     HCab    T    A        0      0        2 
  31 chr31_22515089     HPrz    T    A        0      0        2 
  31 chr31_22515089     ZBoe    T    A        0      0        2 
  31 chr31_22515089     ZGre    T    A        0      0        2 
  31 chr31_22515089     ZHar    T    A        0      0        2 
  31 chr31_22515089   Sample    T    A        0      0        2 
  31 chr31_22520124     AAsi    T    C        0      0        2 
  31 chr31_22520124     AKia    T    C        0      0        2 
  31 chr31_22520124     AOna    T    C        0      0        2 
  31 chr31_22520124     ASom    T    C        0      0        2 
  31 chr31_22520124     HCab    T    C        0      0        2 
  31 chr31_22520124     HPrz    T    C        0      0        2 
  31 chr31_22520124     ZBoe    T    C        0      0        2 
  31 chr31_22520124     ZGre    T    C        0      0        2 
  31 chr31_22520124     ZHar    T    C      0.5      1        2 
  31 chr31_22520124   Sample    T    C        0      0        2 
  31 chr31_22521066     AAsi    A    G        0      0        2 
  31 chr31_22521066     AKia    A    G        0      0        2 
  31 chr31_22521066     AOna    A    G        0      0        2 
  31 chr31_22521066     ASom    A    G        0      0        2 
  31 chr31_22521066     HCab    A    G      0.5      1        2 
  31 chr31_22521066     HPrz    A    G        0      0        2 
  31 chr31_22521066     ZBoe    A    G        0      0        2 
  31 chr31_22521066     ZGre    A    G        0      0        2 
  31 chr31_22521066     ZHar    A    G        0      0        2 
  31 chr31_22521066   Sample    A    G        0      0        2 
  31 chr31_22523945     AAsi    T    C      0.5      1        2 
  31 chr31_22523945     AKia    T    C        0      0        2 
  31 chr31_22523945     AOna    T    C        0      0        2 
  31 chr31_22523945     ASom    T    C        0      0        2 
  31 chr31_22523945     HCab    T    C        0      0        2 
  31 chr31_22523945     HPrz    T    C        0      0        2 
  31 chr31_22523945     ZBoe    T    C        0      0        2 
  31 chr31_22523945     ZGre    T    C        0      0        2 
  31 chr31_22523945     ZHar    T    C        0      0        2 
  31 chr31_22523945   Sample    T    C        0      0        2 
  31 chr31_22525949     AAsi    G    A        0      0        2 
  31 chr31_22525949     AKia    G    A        0      0        2 
  31 chr31_22525949     AOna    G    A        1      2        2 
  31 chr31_22525949     ASom    G    A        0      0        2 
  31 chr31_22525949     HCab    G    A        0      0        2 
  31 chr31_22525949     HPrz    G    A        0      0        2 
  31 chr31_22525949     ZBoe    G    A        0      0        2 
  31 chr31_22525949     ZGre    G    A        0      0        2 
  31 chr31_22525949     ZHar    G    A        0      0        2 
  31 chr31_22525949   Sample    G    A        0      0        2 
  31 chr31_22529908     AAsi    G    A        0      0        2 
  31 chr31_22529908     AKia    G    A        0      0        2 
  31 chr31_22529908     AOna    G    A        0      0        2 
  31 chr31_22529908     ASom    G    A        0      0        2 
  31 chr31_22529908     HCab    G    A        0      0        2 
  31 chr31_22529908     HPrz    G    A        0      0        2 
  31 chr31_22529908     ZBoe    G    A      0.5      1        2 
  31 chr31_22529908     ZGre    G    A        0      0        2 
  31 chr31_22529908     ZHar    G    A        0      0        2 
  31 chr31_22529908   Sample    G    A        0      0        2 
  31 chr31_22531938     AAsi    C    T        0      0        2 
  31 chr31_22531938     AKia    C    T        1      2        2 
  31 chr31_22531938     AOna    C    T        1      2        2 
  31 chr31_22531938     ASom    C    T        0      0        2 
  31 chr31_22531938     HCab    C    T        0      0        2 
  31 chr31_22531938     HPrz    C    T        0      0        2 
  31 chr31_22531938     ZBoe    C    T        0      0        2 
  31 chr31_22531938     ZGre    C    T        0      0        2 
  31 chr31_22531938     ZHar    C    T        0      0        2 
  31 chr31_22531938   Sample    C    T        0      0        2 
  31 chr31_22532926     AAsi    C    A        0      0        2 
  31 chr31_22532926     AKia    C    A        0      0        2 
  31 chr31_22532926     AOna    C    A        0      0        2 
  31 chr31_22532926     ASom    C    A        0      0        2 
  31 chr31_22532926     HCab    C    A        1      2        2 
  31 chr31_22532926     HPrz    C    A        1      2        2 
  31 chr31_22532926     ZBoe    C    A        0      0        2 
  31 chr31_22532926     ZGre    C    A        0      0        2 
  31 chr31_22532926     ZHar    C    A        0      0        2 
  31 chr31_22532926   Sample    C    A        1      2        2 
  31 chr31_22537477     AAsi    G    A        0      0        2 
  31 chr31_22537477     AKia    G    A        1      2        2 
  31 chr31_22537477     AOna    G    A      0.5      1        2 
  31 chr31_22537477     ASom    G    A        0      0        2 
  31 chr31_22537477     HCab    G    A        0      0        2 
  31 chr31_22537477     HPrz    G    A        0      0        2 
  31 chr31_22537477     ZBoe    G    A        0      0        2 
  31 chr31_22537477     ZGre    G    A        0      0        2 
  31 chr31_22537477     ZHar    G    A        0      0        2 
  31 chr31_22537477   Sample    G    A        0      0        2 
  31 chr31_22543566     AAsi    A    G        0      0        2 
  31 chr31_22543566     AKia    A    G        0      0        2 
  31 chr31_22543566     AOna    A    G        0      0        2 
  31 chr31_22543566     ASom    A    G        1      2        2 
  31 chr31_22543566     HCab    A    G        0      0        2 
  31 chr31_22543566     HPrz    A    G        0      0        2 
  31 chr31_22543566     ZBoe    A    G        0      0        2 
  31 chr31_22543566     ZGre    A    G        0      0        2 
  31 chr31_22543566     ZHar    A    G        0      0        2 
  31 chr31_22543566   Sample    A    G        0      0        2 
  31 chr31_22548323     AAsi    C    T        0      0        2 
  31 chr31_22548323     AKia    C    T        0      0        2 
  31 chr31_22548323     AOna    C    T        0      0        2 
  31 chr31_22548323     ASom    C    T        0      0        2 
  31 chr31_22548323     HCab    C    T        1      2        2 
  31 chr31_22548323     HPrz    C    T        1      2        2 
  31 chr31_22548323     ZBoe    C    T        0      0        2 
  31 chr31_22548323     ZGre    C    T        0      0        2 
  31 chr31_22548323     ZHar    C    T        0      0        2 
  31 chr31_22548323   Sample    C    T        1      2        2 
  31 chr31_22553691     AAsi    G    A        0      0        2 
  31 chr31_22553691     AKia    G    A        0      0        2 
  31 chr31_22553691     AOna    G    A        0      0        2 
  31 chr31_22553691     ASom    G    A        0      0        2 
  31 chr31_22553691     HCab    G    A      0.5      1        2 
  31 chr31_22553691     HPrz    G    A        0      0        2 
  31 chr31_22553691     ZBoe    G    A        0      0        2 
  31 chr31_22553691     ZGre    G    A        0      0        2 
  31 chr31_22553691     ZHar    G    A        0      0        2 
  31 chr31_22553691   Sample    G    A        0      0        2 
  31 chr31_22555753     AAsi    T    C        0      0        2 
  31 chr31_22555753     AKia    T    C        0      0        2 
  31 chr31_22555753     AOna    T    C        0      0        2 
  31 chr31_22555753     ASom    T    C        0      0        2 
  31 chr31_22555753     HCab    T    C        0      0        2 
  31 chr31_22555753     HPrz    T    C        0      0        2 
  31 chr31_22555753     ZBoe    T    C      0.5      1        2 
  31 chr31_22555753     ZGre    T    C        0      0        2 
  31 chr31_22555753     ZHar    T    C        0      0        2 
  31 chr31_22555753   Sample    T    C        0      0        2 
  31 chr31_22562801     AAsi    A    G        0      0        2 
  31 chr31_22562801     AKia    A    G        0      0        2 
  31 chr31_22562801     AOna    A    G        0      0        2 
  31 chr31_22562801     ASom    A    G        0      0        2 
  31 chr31_22562801     HCab    A    G        0      0        2 
  31 chr31_22562801     HPrz    A    G      0.5      1        2 
  31 chr31_22562801     ZBoe    A    G        0      0        2 
  31 chr31_22562801     ZGre    A    G        0      0        2 
  31 chr31_22562801     ZHar    A    G        0      0        2 
  31 chr31_22562801   Sample    A    G        0      0        2 
  31 chr31_22569421     AAsi    G    C        0      0        2 
  31 chr31_22569421     AKia    G    C        0      0        2 
  31 chr31_22569421     AOna    G    C      0.5      1        2 
  31 chr31_22569421     ASom    G    C        0      0        2 
  31 chr31_22569421     HCab    G    C        0      0        2 
  31 chr31_22569421     HPrz    G    C        0      0        2 
  31 chr31_22569421     ZBoe    G    C        0      0        2 
  31 chr31_22569421     ZGre    G    C        0      0        2 
  31 chr31_22569421     ZHar    G    C        0      0        2 
  31 chr31_22569421   Sample    G    C        0      0        2 
  31 chr31_22575255     AAsi    A    G        0      0        2 
  31 chr31_22575255     AKia    A    G        0      0        2 
  31 chr31_22575255     AOna    A    G        0      0        2 
  31 chr31_22575255     ASom    A    G        0      0        2 
  31 chr31_22575255     HCab    A    G        0      0        2 
  31 chr31_22575255     HPrz    A    G        0      0        2 
  31 chr31_22575255     ZBoe    A    G      0.5      1        2 
  31 chr31_22575255     ZGre    A    G        0      0        2 
  31 chr31_22575255     ZHar    A    G        0      0        2 
  31 chr31_22575255   Sample    A    G        0      0        2 
  31 chr31_22580072     AAsi    T    C        0      0        2 
  31 chr31_22580072     AKia    T    C        0      0        2 
  31 chr31_22580072     AOna    T    C        0      0        2 
  31 chr31_22580072     ASom    T    C        0      0        2 
  31 chr31_22580072     HCab    T    C        0      0        2 
  31 chr31_22580072     HPrz    T    C        0      0        2 
  31 chr31_22580072     ZBoe    T    C        0      0        2 
  31 chr31_22580072     ZGre    T    C        1      2        2 
  31 chr31_22580072     ZHar    T    C        0      0        2 
  31 chr31_22580072   Sample    T    C        0      0        2 
  31 chr31_22581702     AAsi    A    G        0      0        2 
  31 chr31_22581702     AKia    A    G        0      0        2 
  31 chr31_22581702     AOna    A    G        0      0        2 
  31 chr31_22581702     ASom    A    G        0      0        2 
  31 chr31_22581702     HCab    A    G        0      0        2 
  31 chr31_22581702     HPrz    A    G        0      0        2 
  31 chr31_22581702     ZBoe    A    G        0      0        2 
  31 chr31_22581702     ZGre    A    G        0      0        2 
  31 chr31_22581702     ZHar    A    G        1      2        2 
  31 chr31_22581702   Sample    A    G        0      0        2 
  31 chr31_22587283     AAsi    C    T        0      0        2 
  31 chr31_22587283     AKia    C    T      0.5      1        2 
  31 chr31_22587283     AOna    C    T        1      2        2 
  31 chr31_22587283     ASom    C    T        0      0        2 
  31 chr31_22587283     HCab    C    T        0      0        2 
  31 chr31_22587283     HPrz    C    T        0      0        2 
  31 chr31_22587283     ZBoe    C    T        0      0        2 
  31 chr31_22587283     ZGre    C    T        0      0        2 
  31 chr31_22587283     ZHar    C    T        0      0        2 
  31 chr31_22587283   Sample    C    T        0      0        2 
  31 chr31_22593026     AAsi    T    C        0      0        2 
  31 chr31_22593026     AKia    T    C        0      0        2 
  31 chr31_22593026     AOna    T    C        0      0        2 
  31 chr31_22593026     ASom    T    C        0      0        2 
  31 chr31_22593026     HCab    T    C        0      0        2 
  31 chr31_22593026     HPrz    T    C      0.5      1        2 
  31 chr31_22593026     ZBoe    T    C        0      0        2 
  31 chr31_22593026     ZGre    T    C        0      0        2 
  31 chr31_22593026     ZHar    T    C        0      0        2 
  31 chr31_22593026   Sample    T    C        0      0        2 
  31 chr31_22593691     AAsi    A    G        0      0        2 
  31 chr31_22593691     AKia    A    G        0      0        2 
  31 chr31_22593691     AOna    A    G        0      0        2 
  31 chr31_22593691     ASom    A    G        0      0        2 
  31 chr31_22593691     HCab    A    G        1      2        2 
  31 chr31_22593691     HPrz    A    G        1      2        2 
  31 chr31_22593691     ZBoe    A    G        0      0        2 
  31 chr31_22593691     ZGre    A    G        0      0        2 
  31 chr31_22593691     ZHar    A    G        0      0        2 
  31 chr31_22593691   Sample    A    G        1      2        2 
  31 chr31_22597111     AAsi    A    G        0      0        2 
  31 chr31_22597111     AKia    A    G        0      0        2 
  31 chr31_22597111     AOna    A    G        0      0        2 
  31 chr31_22597111     ASom    A    G        0      0        2 
  31 chr31_22597111     HCab    A    G        1      2        2 
  31 chr31_22597111     HPrz    A    G      0.5      1        2 
  31 chr31_22597111     ZBoe    A    G        0      0        2 
  31 chr31_22597111     ZGre    A    G        0      0        2 
  31 chr31_22597111     ZHar    A    G        0      0        2 
  31 chr31_22597111   Sample    A    G        1      2        2 
  31 chr31_22602427     AAsi    T    A        0      0        2 
  31 chr31_22602427     AKia    T    A        0      0        2 
  31 chr31_22602427     AOna    T    A        0      0        2 
  31 chr31_22602427     ASom    T    A        0      0        2 
  31 chr31_22602427     HCab    T    A        1      2        2 
  31 chr31_22602427     HPrz    T    A        1      2        2 
  31 chr31_22602427     ZBoe    T    A        0      0        2 
  31 chr31_22602427     ZGre    T    A        0      0        2 
  31 chr31_22602427     ZHar    T    A        0      0        2 
  31 chr31_22602427   Sample    T    A        1      2        2 
  31 chr31_22615046     AAsi    A    G        1      2        2 
  31 chr31_22615046     AKia    A    G        0      0        2 
  31 chr31_22615046     AOna    A    G        0      0        2 
  31 chr31_22615046     ASom    A    G        1      2        2 
  31 chr31_22615046     HCab    A    G        0      0        2 
  31 chr31_22615046     HPrz    A    G        0      0        2 
  31 chr31_22615046     ZBoe    A    G        0      0        2 
  31 chr31_22615046     ZGre    A    G        0      0        2 
  31 chr31_22615046     ZHar    A    G        0      0        2 
  31 chr31_22615046   Sample    A    G        0      0        2 
  31 chr31_22617243     AAsi    A    G        0      0        2 
  31 chr31_22617243     AKia    A    G        0      0        2 
  31 chr31_22617243     AOna    A    G        0      0        2 
  31 chr31_22617243     ASom    A    G        0      0        2 
  31 chr31_22617243     HCab    A    G        1      2        2 
  31 chr31_22617243     HPrz    A    G        1      2        2 
  31 chr31_22617243     ZBoe    A    G        0      0        2 
  31 chr31_22617243     ZGre    A    G        0      0        2 
  31 chr31_22617243     ZHar    A    G        0      0        2 
  31 chr31_22617243   Sample    A    G        1      2        2 
  31 chr31_22627760     AAsi    C    A        0      0        2 
  31 chr31_22627760     AKia    C    A        0      0        2 
  31 chr31_22627760     AOna    C    A        0      0        2 
  31 chr31_22627760     ASom    C    A        0      0        2 
  31 chr31_22627760     HCab    C    A        0      0        2 
  31 chr31_22627760     HPrz    C    A        0      0        2 
  31 chr31_22627760     ZBoe    C    A        0      0        2 
  31 chr31_22627760     ZGre    C    A      0.5      1        2 
  31 chr31_22627760     ZHar    C    A        0      0        2 
  31 chr31_22627760   Sample    C    A        0      0        2 
  31 chr31_22647242     AAsi    G    T        0      0        2 
  31 chr31_22647242     AKia    G    T        0      0        2 
  31 chr31_22647242     AOna    G    T        0      0        2 
  31 chr31_22647242     ASom    G    T        0      0        2 
  31 chr31_22647242     HCab    G    T        0      0        2 
  31 chr31_22647242     HPrz    G    T        0      0        2 
  31 chr31_22647242     ZBoe    G    T        0      0        2 
  31 chr31_22647242     ZGre    G    T        1      2        2 
  31 chr31_22647242     ZHar    G    T        0      0        2 
  31 chr31_22647242   Sample    G    T        0      0        2 
  31 chr31_22654210     AAsi    T    C        0      0        2 
  31 chr31_22654210     AKia    T    C        0      0        2 
  31 chr31_22654210     AOna    T    C        0      0        2 
  31 chr31_22654210     ASom    T    C        0      0        2 
  31 chr31_22654210     HCab    T    C        0      0        2 
  31 chr31_22654210     HPrz    T    C        0      0        2 
  31 chr31_22654210     ZBoe    T    C        0      0        2 
  31 chr31_22654210     ZGre    T    C        1      2        2 
  31 chr31_22654210     ZHar    T    C        0      0        2 
  31 chr31_22654210   Sample    T    C        0      0        2 
  31 chr31_22656253     AAsi    A    G        1      2        2 
  31 chr31_22656253     AKia    A    G        0      0        2 
  31 chr31_22656253     AOna    A    G        0      0        2 
  31 chr31_22656253     ASom    A    G        1      2        2 
  31 chr31_22656253     HCab    A    G        0      0        2 
  31 chr31_22656253     HPrz    A    G        0      0        2 
  31 chr31_22656253     ZBoe    A    G        0      0        2 
  31 chr31_22656253     ZGre    A    G        0      0        2 
  31 chr31_22656253     ZHar    A    G        0      0        2 
  31 chr31_22656253   Sample    A    G        0      0        2 
  31 chr31_22658842     AAsi    G    A        0      0        2 
  31 chr31_22658842     AKia    G    A        0      0        2 
  31 chr31_22658842     AOna    G    A        0      0        2 
  31 chr31_22658842     ASom    G    A        0      0        2 
  31 chr31_22658842     HCab    G    A        1      2        2 
  31 chr31_22658842     HPrz    G    A        1      2        2 
  31 chr31_22658842     ZBoe    G    A        0      0        2 
  31 chr31_22658842     ZGre    G    A        0      0        2 
  31 chr31_22658842     ZHar    G    A        0      0        2 
  31 chr31_22658842   Sample    G    A        1      2        2 
  31 chr31_22663385     AAsi    G    T        0      0        2 
  31 chr31_22663385     AKia    G    T        0      0        2 
  31 chr31_22663385     AOna    G    T        0      0        2 
  31 chr31_22663385     ASom    G    T        0      0        2 
  31 chr31_22663385     HCab    G    T        0      0        2 
  31 chr31_22663385     HPrz    G    T        0      0        2 
  31 chr31_22663385     ZBoe    G    T      0.5      1        2 
  31 chr31_22663385     ZGre    G    T        0      0        2 
  31 chr31_22663385     ZHar    G    T        0      0        2 
  31 chr31_22663385   Sample    G    T        0      0        2 
  31 chr31_22669734     AAsi    A    G        0      0        2 
  31 chr31_22669734     AKia    A    G        0      0        2 
  31 chr31_22669734     AOna    A    G        0      0        2 
  31 chr31_22669734     ASom    A    G        0      0        2 
  31 chr31_22669734     HCab    A    G        0      0        2 
  31 chr31_22669734     HPrz    A    G        0      0        2 
  31 chr31_22669734     ZBoe    A    G      0.5      1        2 
  31 chr31_22669734     ZGre    A    G        0      0        2 
  31 chr31_22669734     ZHar    A    G        0      0        2 
  31 chr31_22669734   Sample    A    G        0      0        2 
  31 chr31_22671068     AAsi    T    G        0      0        2 
  31 chr31_22671068     AKia    T    G        0      0        2 
  31 chr31_22671068     AOna    T    G        0      0        2 
  31 chr31_22671068     ASom    T    G        0      0        2 
  31 chr31_22671068     HCab    T    G        1      2        2 
  31 chr31_22671068     HPrz    T    G        1      2        2 
  31 chr31_22671068     ZBoe    T    G        0      0        2 
  31 chr31_22671068     ZGre    T    G        0      0        2 
  31 chr31_22671068     ZHar    T    G        0      0        2 
  31 chr31_22671068   Sample    T    G        1      2        2 
  31 chr31_22673997     AAsi    G    A        0      0        2 
  31 chr31_22673997     AKia    G    A        0      0        2 
  31 chr31_22673997     AOna    G    A        0      0        2 
  31 chr31_22673997     ASom    G    A        0      0        2 
  31 chr31_22673997     HCab    G    A        0      0        2 
  31 chr31_22673997     HPrz    G    A        0      0        2 
  31 chr31_22673997     ZBoe    G    A        0      0        2 
  31 chr31_22673997     ZGre    G    A        0      0        2 
  31 chr31_22673997     ZHar    G    A        1      2        2 
  31 chr31_22673997   Sample    G    A        0      0        2 
  31 chr31_22674048     AAsi    C    G        0      0        2 
  31 chr31_22674048     AKia    C    G        0      0        2 
  31 chr31_22674048     AOna    C    G        0      0        2 
  31 chr31_22674048     ASom    C    G        0      0        2 
  31 chr31_22674048     HCab    C    G        0      0        2 
  31 chr31_22674048     HPrz    C    G        0      0        2 
  31 chr31_22674048     ZBoe    C    G        0      0        2 
  31 chr31_22674048     ZGre    C    G      0.5      1        2 
  31 chr31_22674048     ZHar    C    G        0      0        2 
  31 chr31_22674048   Sample    C    G        0      0        2 
  31 chr31_22676054     AAsi    A    G        0      0        2 
  31 chr31_22676054     AKia    A    G        0      0        2 
  31 chr31_22676054     AOna    A    G        0      0        2 
  31 chr31_22676054     ASom    A    G        0      0        2 
  31 chr31_22676054     HCab    A    G        0      0        2 
  31 chr31_22676054     HPrz    A    G        0      0        2 
  31 chr31_22676054     ZBoe    A    G        0      0        2 
  31 chr31_22676054     ZGre    A    G      0.5      1        2 
  31 chr31_22676054     ZHar    A    G        0      0        2 
  31 chr31_22676054   Sample    A    G        0      0        2 
  31 chr31_22688254     AAsi    A    T        0      0        2 
  31 chr31_22688254     AKia    A    T        0      0        2 
  31 chr31_22688254     AOna    A    T        0      0        2 
  31 chr31_22688254     ASom    A    T        0      0        2 
  31 chr31_22688254     HCab    A    T        0      0        2 
  31 chr31_22688254     HPrz    A    T        0      0        2 
  31 chr31_22688254     ZBoe    A    T        0      0        2 
  31 chr31_22688254     ZGre    A    T      0.5      1        2 
  31 chr31_22688254     ZHar    A    T        0      0        2 
  31 chr31_22688254   Sample    A    T        0      0        2 
  31 chr31_22688303     AAsi    C    T        0      0        2 
  31 chr31_22688303     AKia    C    T        0      0        2 
  31 chr31_22688303     AOna    C    T        0      0        2 
  31 chr31_22688303     ASom    C    T        0      0        2 
  31 chr31_22688303     HCab    C    T        1      2        2 
  31 chr31_22688303     HPrz    C    T        1      2        2 
  31 chr31_22688303     ZBoe    C    T        0      0        2 
  31 chr31_22688303     ZGre    C    T        0      0        2 
  31 chr31_22688303     ZHar    C    T        0      0        2 
  31 chr31_22688303   Sample    C    T        1      2        2 
  31 chr31_22689929     AAsi    C    T        0      0        2 
  31 chr31_22689929     AKia    C    T        0      0        2 
  31 chr31_22689929     AOna    C    T        0      0        2 
  31 chr31_22689929     ASom    C    T        0      0        2 
  31 chr31_22689929     HCab    C    T        0      0        2 
  31 chr31_22689929     HPrz    C    T        0      0        2 
  31 chr31_22689929     ZBoe    C    T        0      0        2 
  31 chr31_22689929     ZGre    C    T        0      0        2 
  31 chr31_22689929     ZHar    C    T      0.5      1        2 
  31 chr31_22689929   Sample    C    T        0      0        2 
  31 chr31_22705448     AAsi    A    C        0      0        2 
  31 chr31_22705448     AKia    A    C        0      0        2 
  31 chr31_22705448     AOna    A    C        0      0        2 
  31 chr31_22705448     ASom    A    C        0      0        2 
  31 chr31_22705448     HCab    A    C        1      2        2 
  31 chr31_22705448     HPrz    A    C        1      2        2 
  31 chr31_22705448     ZBoe    A    C        0      0        2 
  31 chr31_22705448     ZGre    A    C        0      0        2 
  31 chr31_22705448     ZHar    A    C        0      0        2 
  31 chr31_22705448   Sample    A    C        1      2        2 
  31 chr31_22714639     AAsi    G    A        0      0        2 
  31 chr31_22714639     AKia    G    A        0      0        2 
  31 chr31_22714639     AOna    G    A        0      0        2 
  31 chr31_22714639     ASom    G    A        0      0        2 
  31 chr31_22714639     HCab    G    A        1      2        2 
  31 chr31_22714639     HPrz    G    A        1      2        2 
  31 chr31_22714639     ZBoe    G    A        0      0        2 
  31 chr31_22714639     ZGre    G    A        0      0        2 
  31 chr31_22714639     ZHar    G    A        0      0        2 
  31 chr31_22714639   Sample    G    A        1      2        2 
  31 chr31_22715564     AAsi    T    C        0      0        2 
  31 chr31_22715564     AKia    T    C        0      0        2 
  31 chr31_22715564     AOna    T    C        0      0        2 
  31 chr31_22715564     ASom    T    C        0      0        2 
  31 chr31_22715564     HCab    T    C        1      2        2 
  31 chr31_22715564     HPrz    T    C        1      2        2 
  31 chr31_22715564     ZBoe    T    C        0      0        2 
  31 chr31_22715564     ZGre    T    C        0      0        2 
  31 chr31_22715564     ZHar    T    C        0      0        2 
  31 chr31_22715564   Sample    T    C        1      2        2 
  31 chr31_22723841     AAsi    A    G      0.5      1        2 
  31 chr31_22723841     AKia    A    G        0      0        2 
  31 chr31_22723841     AOna    A    G        0      0        2 
  31 chr31_22723841     ASom    A    G        0      0        2 
  31 chr31_22723841     HCab    A    G        0      0        2 
  31 chr31_22723841     HPrz    A    G        0      0        2 
  31 chr31_22723841     ZBoe    A    G      0.5      1        2 
  31 chr31_22723841     ZGre    A    G        0      0        2 
  31 chr31_22723841     ZHar    A    G        0      0        2 
  31 chr31_22723841   Sample    A    G        0      0        2 
  31 chr31_22728825     AAsi    A    G        0      0        2 
  31 chr31_22728825     AKia    A    G        0      0        2 
  31 chr31_22728825     AOna    A    G        0      0        2 
  31 chr31_22728825     ASom    A    G        0      0        2 
  31 chr31_22728825     HCab    A    G        1      2        2 
  31 chr31_22728825     HPrz    A    G        1      2        2 
  31 chr31_22728825     ZBoe    A    G      0.5      1        2 
  31 chr31_22728825     ZGre    A    G        0      0        2 
  31 chr31_22728825     ZHar    A    G        0      0        2 
  31 chr31_22728825   Sample    A    G        1      2        2 
  31 chr31_22729607     AAsi    G    A        0      0        2 
  31 chr31_22729607     AKia    G    A        0      0        2 
  31 chr31_22729607     AOna    G    A        0      0        2 
  31 chr31_22729607     ASom    G    A        0      0        2 
  31 chr31_22729607     HCab    G    A        0      0        2 
  31 chr31_22729607     HPrz    G    A        0      0        2 
  31 chr31_22729607     ZBoe    G    A        0      0        2 
  31 chr31_22729607     ZGre    G    A        1      2        2 
  31 chr31_22729607     ZHar    G    A        0      0        2 
  31 chr31_22729607   Sample    G    A        0      0        2 
  31 chr31_22739985     AAsi    G    T        1      2        2 
  31 chr31_22739985     AKia    G    T        0      0        2 
  31 chr31_22739985     AOna    G    T        0      0        2 
  31 chr31_22739985     ASom    G    T        1      2        2 
  31 chr31_22739985     HCab    G    T        0      0        2 
  31 chr31_22739985     HPrz    G    T        0      0        2 
  31 chr31_22739985     ZBoe    G    T        0      0        2 
  31 chr31_22739985     ZGre    G    T        0      0        2 
  31 chr31_22739985     ZHar    G    T        0      0        2 
  31 chr31_22739985   Sample    G    T        0      0        2 
  31 chr31_22741756     AAsi    T    C        0      0        2 
  31 chr31_22741756     AKia    T    C        0      0        2 
  31 chr31_22741756     AOna    T    C        0      0        2 
  31 chr31_22741756     ASom    T    C        0      0        2 
  31 chr31_22741756     HCab    T    C        0      0        2 
  31 chr31_22741756     HPrz    T    C        0      0        2 
  31 chr31_22741756     ZBoe    T    C        1      2        2 
  31 chr31_22741756     ZGre    T    C        0      0        2 
  31 chr31_22741756     ZHar    T    C        0      0        2 
  31 chr31_22741756   Sample    T    C        0      0        2 
  31 chr31_22745297     AAsi    C    T        0      0        2 
  31 chr31_22745297     AKia    C    T        0      0        2 
  31 chr31_22745297     AOna    C    T        0      0        2 
  31 chr31_22745297     ASom    C    T        0      0        2 
  31 chr31_22745297     HCab    C    T        1      2        2 
  31 chr31_22745297     HPrz    C    T        1      2        2 
  31 chr31_22745297     ZBoe    C    T        0      0        2 
  31 chr31_22745297     ZGre    C    T        0      0        2 
  31 chr31_22745297     ZHar    C    T        0      0        2 
  31 chr31_22745297   Sample    C    T        1      2        2 
  31 chr31_22753045     AAsi    G    T        0      0        2 
  31 chr31_22753045     AKia    G    T        0      0        2 
  31 chr31_22753045     AOna    G    T        0      0        2 
  31 chr31_22753045     ASom    G    T        0      0        2 
  31 chr31_22753045     HCab    G    T        0      0        2 
  31 chr31_22753045     HPrz    G    T        0      0        2 
  31 chr31_22753045     ZBoe    G    T        1      2        2 
  31 chr31_22753045     ZGre    G    T        0      0        2 
  31 chr31_22753045     ZHar    G    T        1      2        2 
  31 chr31_22753045   Sample    G    T        0      0        2 
  31 chr31_22756338     AAsi    T    C        0      0        2 
  31 chr31_22756338     AKia    T    C        1      2        2 
  31 chr31_22756338     AOna    T    C      0.5      1        2 
  31 chr31_22756338     ASom    T    C        0      0        2 
  31 chr31_22756338     HCab    T    C        0      0        2 
  31 chr31_22756338     HPrz    T    C        0      0        2 
  31 chr31_22756338     ZBoe    T    C        0      0        2 
  31 chr31_22756338     ZGre    T    C        0      0        2 
  31 chr31_22756338     ZHar    T    C        0      0        2 
  31 chr31_22756338   Sample    T    C        0      0        2 
  31 chr31_22759241     AAsi    A    G        0      0        2 
  31 chr31_22759241     AKia    A    G        0      0        2 
  31 chr31_22759241     AOna    A    G        0      0        2 
  31 chr31_22759241     ASom    A    G        0      0        2 
  31 chr31_22759241     HCab    A    G        1      2        2 
  31 chr31_22759241     HPrz    A    G        1      2        2 
  31 chr31_22759241     ZBoe    A    G        0      0        2 
  31 chr31_22759241     ZGre    A    G      0.5      1        2 
  31 chr31_22759241     ZHar    A    G        0      0        2 
  31 chr31_22759241   Sample    A    G        1      2        2 
  31 chr31_22761290     AAsi    A    T        0      0        2 
  31 chr31_22761290     AKia    A    T        0      0        2 
  31 chr31_22761290     AOna    A    T      0.5      1        2 
  31 chr31_22761290     ASom    A    T        0      0        2 
  31 chr31_22761290     HCab    A    T        0      0        2 
  31 chr31_22761290     HPrz    A    T        0      0        2 
  31 chr31_22761290     ZBoe    A    T        0      0        2 
  31 chr31_22761290     ZGre    A    T        0      0        2 
  31 chr31_22761290     ZHar    A    T        0      0        2 
  31 chr31_22761290   Sample    A    T        0      0        2 
  31 chr31_22762238     AAsi    C    G        0      0        2 
  31 chr31_22762238     AKia    C    G        0      0        2 
  31 chr31_22762238     AOna    C    G        0      0        2 
  31 chr31_22762238     ASom    C    G        0      0        2 
  31 chr31_22762238     HCab    C    G        1      2        2 
  31 chr31_22762238     HPrz    C    G        1      2        2 
  31 chr31_22762238     ZBoe    C    G        0      0        2 
  31 chr31_22762238     ZGre    C    G        0      0        2 
  31 chr31_22762238     ZHar    C    G        0      0        2 
  31 chr31_22762238   Sample    C    G        1      2        2 
  31 chr31_22762574     AAsi    A    G        0      0        2 
  31 chr31_22762574     AKia    A    G        0      0        2 
  31 chr31_22762574     AOna    A    G        0      0        2 
  31 chr31_22762574     ASom    A    G        0      0        2 
  31 chr31_22762574     HCab    A    G        1      2        2 
  31 chr31_22762574     HPrz    A    G        1      2        2 
  31 chr31_22762574     ZBoe    A    G        0      0        2 
  31 chr31_22762574     ZGre    A    G        0      0        2 
  31 chr31_22762574     ZHar    A    G        0      0        2 
  31 chr31_22762574   Sample    A    G        1      2        2 
  31 chr31_22766653     AAsi    T    C        0      0        2 
  31 chr31_22766653     AKia    T    C        0      0        2 
  31 chr31_22766653     AOna    T    C        0      0        2 
  31 chr31_22766653     ASom    T    C        0      0        2 
  31 chr31_22766653     HCab    T    C        0      0        2 
  31 chr31_22766653     HPrz    T    C        0      0        2 
  31 chr31_22766653     ZBoe    T    C        0      0        2 
  31 chr31_22766653     ZGre    T    C        0      0        2 
  31 chr31_22766653     ZHar    T    C        1      2        2 
  31 chr31_22766653   Sample    T    C        0      0        2 
  31 chr31_22785628     AAsi    C    A        1      2        2 
  31 chr31_22785628     AKia    C    A        1      2        2 
  31 chr31_22785628     AOna    C    A        1      2        2 
  31 chr31_22785628     ASom    C    A        1      2        2 
  31 chr31_22785628     HCab    C    A        0      0        2 
  31 chr31_22785628     HPrz    C    A        0      0        2 
  31 chr31_22785628     ZBoe    C    A        0      0        2 
  31 chr31_22785628     ZGre    C    A        0      0        2 
  31 chr31_22785628     ZHar    C    A        1      2        2 
  31 chr31_22785628   Sample    C    A        0      0        2 
  31 chr31_22787080     AAsi    G    A        0      0        2 
  31 chr31_22787080     AKia    G    A        0      0        2 
  31 chr31_22787080     AOna    G    A        0      0        2 
  31 chr31_22787080     ASom    G    A        0      0        2 
  31 chr31_22787080     HCab    G    A        1      2        2 
  31 chr31_22787080     HPrz    G    A        1      2        2 
  31 chr31_22787080     ZBoe    G    A        0      0        2 
  31 chr31_22787080     ZGre    G    A        0      0        2 
  31 chr31_22787080     ZHar    G    A        0      0        2 
  31 chr31_22787080   Sample    G    A        1      2        2 
  31 chr31_22787523     AAsi    C    T        0      0        2 
  31 chr31_22787523     AKia    C    T        0      0        2 
  31 chr31_22787523     AOna    C    T        0      0        2 
  31 chr31_22787523     ASom    C    T        0      0        2 
  31 chr31_22787523     HCab    C    T        0      0        2 
  31 chr31_22787523     HPrz    C    T        0      0        2 
  31 chr31_22787523     ZBoe    C    T      0.5      1        2 
  31 chr31_22787523     ZGre    C    T        1      2        2 
  31 chr31_22787523     ZHar    C    T        0      0        2 
  31 chr31_22787523   Sample    C    T        0      0        2 
  31 chr31_22787735     AAsi    T    A        0      0        2 
  31 chr31_22787735     AKia    T    A        0      0        2 
  31 chr31_22787735     AOna    T    A        0      0        2 
  31 chr31_22787735     ASom    T    A        0      0        2 
  31 chr31_22787735     HCab    T    A        0      0        2 
  31 chr31_22787735     HPrz    T    A        0      0        2 
  31 chr31_22787735     ZBoe    T    A        0      0        2 
  31 chr31_22787735     ZGre    T    A        0      0        2 
  31 chr31_22787735     ZHar    T    A        1      2        2 
  31 chr31_22787735   Sample    T    A        0      0        2 
  31 chr31_22789856     AAsi    C    T        1      2        2 
  31 chr31_22789856     AKia    C    T        1      2        2 
  31 chr31_22789856     AOna    C    T        1      2        2 
  31 chr31_22789856     ASom    C    T        1      2        2 
  31 chr31_22789856     HCab    C    T        0      0        2 
  31 chr31_22789856     HPrz    C    T        0      0        2 
  31 chr31_22789856     ZBoe    C    T        0      0        2 
  31 chr31_22789856     ZGre    C    T        0      0        2 
  31 chr31_22789856     ZHar    C    T        0      0        2 
  31 chr31_22789856   Sample    C    T        0      0        2 
  31 chr31_22794875     AAsi    A    C        0      0        2 
  31 chr31_22794875     AKia    A    C        0      0        2 
  31 chr31_22794875     AOna    A    C        0      0        2 
  31 chr31_22794875     ASom    A    C        0      0        2 
  31 chr31_22794875     HCab    A    C        1      2        2 
  31 chr31_22794875     HPrz    A    C        1      2        2 
  31 chr31_22794875     ZBoe    A    C        0      0        2 
  31 chr31_22794875     ZGre    A    C        0      0        2 
  31 chr31_22794875     ZHar    A    C        0      0        2 
  31 chr31_22794875   Sample    A    C        1      2        2 
  31 chr31_22799038     AAsi    C    G        0      0        2 
  31 chr31_22799038     AKia    C    G        0      0        2 
  31 chr31_22799038     AOna    C    G        0      0        2 
  31 chr31_22799038     ASom    C    G        0      0        2 
  31 chr31_22799038     HCab    C    G        1      2        2 
  31 chr31_22799038     HPrz    C    G        1      2        2 
  31 chr31_22799038     ZBoe    C    G        0      0        2 
  31 chr31_22799038     ZGre    C    G        0      0        2 
  31 chr31_22799038     ZHar    C    G        0      0        2 
  31 chr31_22799038   Sample    C    G        1      2        2 
  31 chr31_22800370     AAsi    G    C        0      0        2 
  31 chr31_22800370     AKia    G    C        1      2        2 
  31 chr31_22800370     AOna    G    C      0.5      1        2 
  31 chr31_22800370     ASom    G    C        0      0        2 
  31 chr31_22800370     HCab    G    C        1      2        2 
  31 chr31_22800370     HPrz    G    C        1      2        2 
  31 chr31_22800370     ZBoe    G    C        0      0        2 
  31 chr31_22800370     ZGre    G    C        0      0        2 
  31 chr31_22800370     ZHar    G    C        0      0        2 
  31 chr31_22800370   Sample    G    C        1      2        2 
  31 chr31_22806822     AAsi    T    C        0      0        2 
  31 chr31_22806822     AKia    T    C        0      0        2 
  31 chr31_22806822     AOna    T    C        0      0        2 
  31 chr31_22806822     ASom    T    C        0      0        2 
  31 chr31_22806822     HCab    T    C      0.5      1        2 
  31 chr31_22806822     HPrz    T    C        0      0        2 
  31 chr31_22806822     ZBoe    T    C        0      0        2 
  31 chr31_22806822     ZGre    T    C        0      0        2 
  31 chr31_22806822     ZHar    T    C        0      0        2 
  31 chr31_22806822   Sample    T    C        0      0        2 
  31 chr31_22810571     AAsi    G    A        0      0        2 
  31 chr31_22810571     AKia    G    A        0      0        2 
  31 chr31_22810571     AOna    G    A        0      0        2 
  31 chr31_22810571     ASom    G    A        0      0        2 
  31 chr31_22810571     HCab    G    A        1      2        2 
  31 chr31_22810571     HPrz    G    A        1      2        2 
  31 chr31_22810571     ZBoe    G    A        0      0        2 
  31 chr31_22810571     ZGre    G    A        0      0        2 
  31 chr31_22810571     ZHar    G    A        0      0        2 
  31 chr31_22810571   Sample    G    A        1      2        2 
  31 chr31_22827770     AAsi    G    C        0      0        2 
  31 chr31_22827770     AKia    G    C        0      0        2 
  31 chr31_22827770     AOna    G    C        0      0        2 
  31 chr31_22827770     ASom    G    C        0      0        2 
  31 chr31_22827770     HCab    G    C        0      0        2 
  31 chr31_22827770     HPrz    G    C        0      0        2 
  31 chr31_22827770     ZBoe    G    C        0      0        2 
  31 chr31_22827770     ZGre    G    C      0.5      1        2 
  31 chr31_22827770     ZHar    G    C        0      0        2 
  31 chr31_22827770   Sample    G    C        0      0        2 
  31 chr31_22828063     AAsi    G    A        0      0        2 
  31 chr31_22828063     AKia    G    A        0      0        2 
  31 chr31_22828063     AOna    G    A        0      0        2 
  31 chr31_22828063     ASom    G    A        0      0        2 
  31 chr31_22828063     HCab    G    A        0      0        2 
  31 chr31_22828063     HPrz    G    A        0      0        2 
  31 chr31_22828063     ZBoe    G    A      0.5      1        2 
  31 chr31_22828063     ZGre    G    A        0      0        2 
  31 chr31_22828063     ZHar    G    A        0      0        2 
  31 chr31_22828063   Sample    G    A        0      0        2 
  31 chr31_22830330     AAsi    T    G        1      2        2 
  31 chr31_22830330     AKia    T    G        0      0        2 
  31 chr31_22830330     AOna    T    G        0      0        2 
  31 chr31_22830330     ASom    T    G        1      2        2 
  31 chr31_22830330     HCab    T    G        0      0        2 
  31 chr31_22830330     HPrz    T    G        0      0        2 
  31 chr31_22830330     ZBoe    T    G        0      0        2 
  31 chr31_22830330     ZGre    T    G        0      0        2 
  31 chr31_22830330     ZHar    T    G        0      0        2 
  31 chr31_22830330   Sample    T    G        0      0        2 
  31 chr31_22835354     AAsi    G    C        0      0        2 
  31 chr31_22835354     AKia    G    C        0      0        2 
  31 chr31_22835354     AOna    G    C        0      0        2 
  31 chr31_22835354     ASom    G    C        0      0        2 
  31 chr31_22835354     HCab    G    C        0      0        2 
  31 chr31_22835354     HPrz    G    C        0      0        2 
  31 chr31_22835354     ZBoe    G    C        0      0        2 
  31 chr31_22835354     ZGre    G    C        0      0        2 
  31 chr31_22835354     ZHar    G    C        1      2        2 
  31 chr31_22835354   Sample    G    C        0      0        2 
  31 chr31_22838439     AAsi    A    G        0      0        2 
  31 chr31_22838439     AKia    A    G        0      0        2 
  31 chr31_22838439     AOna    A    G        0      0        2 
  31 chr31_22838439     ASom    A    G        0      0        2 
  31 chr31_22838439     HCab    A    G        1      2        2 
  31 chr31_22838439     HPrz    A    G        1      2        2 
  31 chr31_22838439     ZBoe    A    G        0      0        2 
  31 chr31_22838439     ZGre    A    G        0      0        2 
  31 chr31_22838439     ZHar    A    G        0      0        2 
  31 chr31_22838439   Sample    A    G        1      2        2 
  31 chr31_22838525     AAsi    T    C        0      0        2 
  31 chr31_22838525     AKia    T    C      0.5      1        2 
  31 chr31_22838525     AOna    T    C        0      0        2 
  31 chr31_22838525     ASom    T    C        0      0        2 
  31 chr31_22838525     HCab    T    C        1      2        2 
  31 chr31_22838525     HPrz    T    C        1      2        2 
  31 chr31_22838525     ZBoe    T    C        0      0        2 
  31 chr31_22838525     ZGre    T    C        0      0        2 
  31 chr31_22838525     ZHar    T    C        0      0        2 
  31 chr31_22838525   Sample    T    C        1      2        2 
  31 chr31_22847635     AAsi    T    C        0      0        2 
  31 chr31_22847635     AKia    T    C        0      0        2 
  31 chr31_22847635     AOna    T    C        0      0        2 
  31 chr31_22847635     ASom    T    C        0      0        2 
  31 chr31_22847635     HCab    T    C        0      0        2 
  31 chr31_22847635     HPrz    T    C      0.5      1        2 
  31 chr31_22847635     ZBoe    T    C        0      0        2 
  31 chr31_22847635     ZGre    T    C        0      0        2 
  31 chr31_22847635     ZHar    T    C        0      0        2 
  31 chr31_22847635   Sample    T    C        1      2        2 
  31 chr31_22847646     AAsi    A    G        0      0        2 
  31 chr31_22847646     AKia    A    G        0      0        2 
  31 chr31_22847646     AOna    A    G        0      0        2 
  31 chr31_22847646     ASom    A    G        0      0        2 
  31 chr31_22847646     HCab    A    G        0      0        2 
  31 chr31_22847646     HPrz    A    G      0.5      1        2 
  31 chr31_22847646     ZBoe    A    G        0      0        2 
  31 chr31_22847646     ZGre    A    G        0      0        2 
  31 chr31_22847646     ZHar    A    G        0      0        2 
  31 chr31_22847646   Sample    A    G        1      2        2 
  31 chr31_22860511     AAsi    A    C        0      0        2 
  31 chr31_22860511     AKia    A    C        0      0        2 
  31 chr31_22860511     AOna    A    C        0      0        2 
  31 chr31_22860511     ASom    A    C        0      0        2 
  31 chr31_22860511     HCab    A    C        0      0        2 
  31 chr31_22860511     HPrz    A    C        0      0        2 
  31 chr31_22860511     ZBoe    A    C      0.5      1        2 
  31 chr31_22860511     ZGre    A    C        0      0        2 
  31 chr31_22860511     ZHar    A    C        0      0        2 
  31 chr31_22860511   Sample    A    C        0      0        2 
  31 chr31_22866314     AAsi    T    C        0      0        2 
  31 chr31_22866314     AKia    T    C      0.5      1        2 
  31 chr31_22866314     AOna    T    C        0      0        2 
  31 chr31_22866314     ASom    T    C        0      0        2 
  31 chr31_22866314     HCab    T    C        0      0        2 
  31 chr31_22866314     HPrz    T    C        0      0        2 
  31 chr31_22866314     ZBoe    T    C        0      0        2 
  31 chr31_22866314     ZGre    T    C        0      0        2 
  31 chr31_22866314     ZHar    T    C        0      0        2 
  31 chr31_22866314   Sample    T    C        0      0        2 
  31 chr31_22877304     AAsi    G    A        0      0        2 
  31 chr31_22877304     AKia    G    A        0      0        2 
  31 chr31_22877304     AOna    G    A        0      0        2 
  31 chr31_22877304     ASom    G    A        0      0        2 
  31 chr31_22877304     HCab    G    A        1      2        2 
  31 chr31_22877304     HPrz    G    A        1      2        2 
  31 chr31_22877304     ZBoe    G    A        0      0        2 
  31 chr31_22877304     ZGre    G    A        0      0        2 
  31 chr31_22877304     ZHar    G    A        0      0        2 
  31 chr31_22877304   Sample    G    A        1      2        2 
  31 chr31_22879616     AAsi    G    A        0      0        2 
  31 chr31_22879616     AKia    G    A        1      2        2 
  31 chr31_22879616     AOna    G    A        0      0        2 
  31 chr31_22879616     ASom    G    A        0      0        2 
  31 chr31_22879616     HCab    G    A        0      0        2 
  31 chr31_22879616     HPrz    G    A        0      0        2 
  31 chr31_22879616     ZBoe    G    A        0      0        2 
  31 chr31_22879616     ZGre    G    A        0      0        2 
  31 chr31_22879616     ZHar    G    A        0      0        2 
  31 chr31_22879616   Sample    G    A        0      0        2 
  31 chr31_22882608     AAsi    G    T        0      0        2 
  31 chr31_22882608     AKia    G    T        0      0        2 
  31 chr31_22882608     AOna    G    T        0      0        2 
  31 chr31_22882608     ASom    G    T        0      0        2 
  31 chr31_22882608     HCab    G    T        0      0        2 
  31 chr31_22882608     HPrz    G    T      0.5      1        2 
  31 chr31_22882608     ZBoe    G    T        0      0        2 
  31 chr31_22882608     ZGre    G    T        0      0        2 
  31 chr31_22882608     ZHar    G    T        0      0        2 
  31 chr31_22882608   Sample    G    T        0      0        2 
  31 chr31_22886439     AAsi    A    G        0      0        2 
  31 chr31_22886439     AKia    A    G        0      0        2 
  31 chr31_22886439     AOna    A    G        0      0        2 
  31 chr31_22886439     ASom    A    G        0      0        2 
  31 chr31_22886439     HCab    A    G        0      0        2 
  31 chr31_22886439     HPrz    A    G        0      0        2 
  31 chr31_22886439     ZBoe    A    G        0      0        2 
  31 chr31_22886439     ZGre    A    G        1      2        2 
  31 chr31_22886439     ZHar    A    G        0      0        2 
  31 chr31_22886439   Sample    A    G        0      0        2 
  31 chr31_22888017     AAsi    A    G        0      0        2 
  31 chr31_22888017     AKia    A    G        0      0        2 
  31 chr31_22888017     AOna    A    G        0      0        2 
  31 chr31_22888017     ASom    A    G        0      0        2 
  31 chr31_22888017     HCab    A    G        1      2        2 
  31 chr31_22888017     HPrz    A    G        1      2        2 
  31 chr31_22888017     ZBoe    A    G        0      0        2 
  31 chr31_22888017     ZGre    A    G        0      0        2 
  31 chr31_22888017     ZHar    A    G        0      0        2 
  31 chr31_22888017   Sample    A    G        1      2        2 
  31 chr31_22892098     AAsi    T    C        1      2        2 
  31 chr31_22892098     AKia    T    C        0      0        2 
  31 chr31_22892098     AOna    T    C        0      0        2 
  31 chr31_22892098     ASom    T    C        1      2        2 
  31 chr31_22892098     HCab    T    C        0      0        2 
  31 chr31_22892098     HPrz    T    C        0      0        2 
  31 chr31_22892098     ZBoe    T    C        0      0        2 
  31 chr31_22892098     ZGre    T    C        0      0        2 
  31 chr31_22892098     ZHar    T    C        0      0        2 
  31 chr31_22892098   Sample    T    C        1      2        2 
  31 chr31_22893230     AAsi    A    G        0      0        2 
  31 chr31_22893230     AKia    A    G        0      0        2 
  31 chr31_22893230     AOna    A    G        0      0        2 
  31 chr31_22893230     ASom    A    G        0      0        2 
  31 chr31_22893230     HCab    A    G        0      0        2 
  31 chr31_22893230     HPrz    A    G        0      0        2 
  31 chr31_22893230     ZBoe    A    G        1      2        2 
  31 chr31_22893230     ZGre    A    G        0      0        2 
  31 chr31_22893230     ZHar    A    G        0      0        2 
  31 chr31_22893230   Sample    A    G        0      0        2 
  31 chr31_22894091     AAsi    C    G        0      0        2 
  31 chr31_22894091     AKia    C    G        0      0        2 
  31 chr31_22894091     AOna    C    G        0      0        2 
  31 chr31_22894091     ASom    C    G        0      0        2 
  31 chr31_22894091     HCab    C    G        1      2        2 
  31 chr31_22894091     HPrz    C    G        1      2        2 
  31 chr31_22894091     ZBoe    C    G        0      0        2 
  31 chr31_22894091     ZGre    C    G        0      0        2 
  31 chr31_22894091     ZHar    C    G        0      0        2 
  31 chr31_22894091   Sample    C    G        1      2        2 
  31 chr31_22910067     AAsi    G    C        0      0        2 
  31 chr31_22910067     AKia    G    C        0      0        2 
  31 chr31_22910067     AOna    G    C        0      0        2 
  31 chr31_22910067     ASom    G    C        0      0        2 
  31 chr31_22910067     HCab    G    C        0      0        2 
  31 chr31_22910067     HPrz    G    C        0      0        2 
  31 chr31_22910067     ZBoe    G    C        0      0        2 
  31 chr31_22910067     ZGre    G    C        0      0        2 
  31 chr31_22910067     ZHar    G    C        1      2        2 
  31 chr31_22910067   Sample    G    C        0      0        2 
  31 chr31_22924551     AAsi    A    G        0      0        2 
  31 chr31_22924551     AKia    A    G        0      0        2 
  31 chr31_22924551     AOna    A    G        0      0        2 
  31 chr31_22924551     ASom    A    G        0      0        2 
  31 chr31_22924551     HCab    A    G        0      0        2 
  31 chr31_22924551     HPrz    A    G        0      0        2 
  31 chr31_22924551     ZBoe    A    G      0.5      1        2 
  31 chr31_22924551     ZGre    A    G        1      2        2 
  31 chr31_22924551     ZHar    A    G        0      0        2 
  31 chr31_22924551   Sample    A    G        0      0        2 
  31 chr31_22930132     AAsi    G    A        1      2        2 
  31 chr31_22930132     AKia    G    A        1      2        2 
  31 chr31_22930132     AOna    G    A        1      2        2 
  31 chr31_22930132     ASom    G    A        1      2        2 
  31 chr31_22930132     HCab    G    A        0      0        2 
  31 chr31_22930132     HPrz    G    A        0      0        2 
  31 chr31_22930132     ZBoe    G    A        0      0        2 
  31 chr31_22930132     ZGre    G    A        0      0        2 
  31 chr31_22930132     ZHar    G    A        0      0        2 
  31 chr31_22930132   Sample    G    A        0      0        2 
  31 chr31_22933118     AAsi    T    C        0      0        2 
  31 chr31_22933118     AKia    T    C        0      0        2 
  31 chr31_22933118     AOna    T    C        0      0        2 
  31 chr31_22933118     ASom    T    C        0      0        2 
  31 chr31_22933118     HCab    T    C        0      0        2 
  31 chr31_22933118     HPrz    T    C        0      0        2 
  31 chr31_22933118     ZBoe    T    C        0      0        2 
  31 chr31_22933118     ZGre    T    C        0      0        2 
  31 chr31_22933118     ZHar    T    C      0.5      1        2 
  31 chr31_22933118   Sample    T    C        0      0        2 
  31 chr31_22935593     AAsi    T    A        0      0        2 
  31 chr31_22935593     AKia    T    A        0      0        2 
  31 chr31_22935593     AOna    T    A        0      0        2 
  31 chr31_22935593     ASom    T    A        0      0        2 
  31 chr31_22935593     HCab    T    A        0      0        2 
  31 chr31_22935593     HPrz    T    A        0      0        2 
  31 chr31_22935593     ZBoe    T    A        0      0        2 
  31 chr31_22935593     ZGre    T    A      0.5      1        2 
  31 chr31_22935593     ZHar    T    A        0      0        2 
  31 chr31_22935593   Sample    T    A        0      0        2 
  31 chr31_22941960     AAsi    C    A        0      0        2 
  31 chr31_22941960     AKia    C    A        0      0        2 
  31 chr31_22941960     AOna    C    A        0      0        2 
  31 chr31_22941960     ASom    C    A        0      0        2 
  31 chr31_22941960     HCab    C    A        1      2        2 
  31 chr31_22941960     HPrz    C    A        1      2        2 
  31 chr31_22941960     ZBoe    C    A        0      0        2 
  31 chr31_22941960     ZGre    C    A        0      0        2 
  31 chr31_22941960     ZHar    C    A        0      0        2 
  31 chr31_22941960   Sample    C    A        1      2        2 
  31 chr31_22943853     AAsi    G    C        0      0        2 
  31 chr31_22943853     AKia    G    C        0      0        2 
  31 chr31_22943853     AOna    G    C        0      0        2 
  31 chr31_22943853     ASom    G    C        0      0        2 
  31 chr31_22943853     HCab    G    C        0      0        2 
  31 chr31_22943853     HPrz    G    C        0      0        2 
  31 chr31_22943853     ZBoe    G    C      0.5      1        2 
  31 chr31_22943853     ZGre    G    C        0      0        2 
  31 chr31_22943853     ZHar    G    C        0      0        2 
  31 chr31_22943853   Sample    G    C        0      0        2 
  31 chr31_22948546     AAsi    T    C        0      0        2 
  31 chr31_22948546     AKia    T    C        0      0        2 
  31 chr31_22948546     AOna    T    C        0      0        2 
  31 chr31_22948546     ASom    T    C        0      0        2 
  31 chr31_22948546     HCab    T    C        1      2        2 
  31 chr31_22948546     HPrz    T    C        1      2        2 
  31 chr31_22948546     ZBoe    T    C        0      0        2 
  31 chr31_22948546     ZGre    T    C        0      0        2 
  31 chr31_22948546     ZHar    T    C        0      0        2 
  31 chr31_22948546   Sample    T    C        1      2        2 
  31 chr31_22950582     AAsi    T    G        0      0        2 
  31 chr31_22950582     AKia    T    G        0      0        2 
  31 chr31_22950582     AOna    T    G        0      0        2 
  31 chr31_22950582     ASom    T    G        0      0        2 
  31 chr31_22950582     HCab    T    G        0      0        2 
  31 chr31_22950582     HPrz    T    G        0      0        2 
  31 chr31_22950582     ZBoe    T    G      0.5      1        2 
  31 chr31_22950582     ZGre    T    G        0      0        2 
  31 chr31_22950582     ZHar    T    G        0      0        2 
  31 chr31_22950582   Sample    T    G        0      0        2 
  31 chr31_22958369     AAsi    T    C        0      0        2 
  31 chr31_22958369     AKia    T    C        0      0        2 
  31 chr31_22958369     AOna    T    C        0      0        2 
  31 chr31_22958369     ASom    T    C        0      0        2 
  31 chr31_22958369     HCab    T    C        0      0        2 
  31 chr31_22958369     HPrz    T    C        0      0        2 
  31 chr31_22958369     ZBoe    T    C        0      0        2 
  31 chr31_22958369     ZGre    T    C        1      2        2 
  31 chr31_22958369     ZHar    T    C        0      0        2 
  31 chr31_22958369   Sample    T    C        0      0        2 
  31 chr31_22962611     AAsi    T    C        0      0        2 
  31 chr31_22962611     AKia    T    C        0      0        2 
  31 chr31_22962611     AOna    T    C        0      0        2 
  31 chr31_22962611     ASom    T    C        0      0        2 
  31 chr31_22962611     HCab    T    C        1      2        2 
  31 chr31_22962611     HPrz    T    C        1      2        2 
  31 chr31_22962611     ZBoe    T    C        0      0        2 
  31 chr31_22962611     ZGre    T    C        0      0        2 
  31 chr31_22962611     ZHar    T    C        0      0        2 
  31 chr31_22962611   Sample    T    C        1      2        2 
  31 chr31_22968399     AAsi    T    C        0      0        2 
  31 chr31_22968399     AKia    T    C        1      2        2 
  31 chr31_22968399     AOna    T    C        0      0        2 
  31 chr31_22968399     ASom    T    C        0      0        2 
  31 chr31_22968399     HCab    T    C        0      0        2 
  31 chr31_22968399     HPrz    T    C        0      0        2 
  31 chr31_22968399     ZBoe    T    C        0      0        2 
  31 chr31_22968399     ZGre    T    C        0      0        2 
  31 chr31_22968399     ZHar    T    C        0      0        2 
  31 chr31_22968399   Sample    T    C        0      0        2 
  31 chr31_22968989     AAsi    G    A        0      0        2 
  31 chr31_22968989     AKia    G    A        0      0        2 
  31 chr31_22968989     AOna    G    A        0      0        2 
  31 chr31_22968989     ASom    G    A        0      0        2 
  31 chr31_22968989     HCab    G    A        0      0        2 
  31 chr31_22968989     HPrz    G    A      0.5      1        2 
  31 chr31_22968989     ZBoe    G    A        0      0        2 
  31 chr31_22968989     ZGre    G    A        0      0        2 
  31 chr31_22968989     ZHar    G    A        0      0        2 
  31 chr31_22968989   Sample    G    A        1      2        2 
  31 chr31_22978770     AAsi    G    C        0      0        2 
  31 chr31_22978770     AKia    G    C        0      0        2 
  31 chr31_22978770     AOna    G    C        0      0        2 
  31 chr31_22978770     ASom    G    C        0      0        2 
  31 chr31_22978770     HCab    G    C        0      0        2 
  31 chr31_22978770     HPrz    G    C        0      0        2 
  31 chr31_22978770     ZBoe    G    C        1      2        2 
  31 chr31_22978770     ZGre    G    C        1      2        2 
  31 chr31_22978770     ZHar    G    C        1      2        2 
  31 chr31_22978770   Sample    G    C        0      0        2 
  31 chr31_22980891     AAsi    G    T        0      0        2 
  31 chr31_22980891     AKia    G    T        0      0        2 
  31 chr31_22980891     AOna    G    T        0      0        2 
  31 chr31_22980891     ASom    G    T        0      0        2 
  31 chr31_22980891     HCab    G    T        0      0        2 
  31 chr31_22980891     HPrz    G    T        0      0        2 
  31 chr31_22980891     ZBoe    G    T        0      0        2 
  31 chr31_22980891     ZGre    G    T        0      0        2 
  31 chr31_22980891     ZHar    G    T        1      2        2 
  31 chr31_22980891   Sample    G    T        0      0        2 
  31 chr31_22986156     AAsi    G    A        0      0        2 
  31 chr31_22986156     AKia    G    A        0      0        2 
  31 chr31_22986156     AOna    G    A        0      0        2 
  31 chr31_22986156     ASom    G    A        0      0        2 
  31 chr31_22986156     HCab    G    A        0      0        2 
  31 chr31_22986156     HPrz    G    A        0      0        2 
  31 chr31_22986156     ZBoe    G    A        0      0        2 
  31 chr31_22986156     ZGre    G    A        0      0        2 
  31 chr31_22986156     ZHar    G    A        1      2        2 
  31 chr31_22986156   Sample    G    A        0      0        2 
  31 chr31_22987835     AAsi    G    A        0      0        2 
  31 chr31_22987835     AKia    G    A        1      2        2 
  31 chr31_22987835     AOna    G    A        0      0        2 
  31 chr31_22987835     ASom    G    A        0      0        2 
  31 chr31_22987835     HCab    G    A        0      0        2 
  31 chr31_22987835     HPrz    G    A        0      0        2 
  31 chr31_22987835     ZBoe    G    A        0      0        2 
  31 chr31_22987835     ZGre    G    A        0      0        2 
  31 chr31_22987835     ZHar    G    A        0      0        2 
  31 chr31_22987835   Sample    G    A        0      0        2 
  31 chr31_22993258     AAsi    A    G        1      2        2 
  31 chr31_22993258     AKia    A    G        0      0        2 
  31 chr31_22993258     AOna    A    G        0      0        2 
  31 chr31_22993258     ASom    A    G        1      2        2 
  31 chr31_22993258     HCab    A    G        0      0        2 
  31 chr31_22993258     HPrz    A    G        0      0        2 
  31 chr31_22993258     ZBoe    A    G        0      0        2 
  31 chr31_22993258     ZGre    A    G        0      0        2 
  31 chr31_22993258     ZHar    A    G        0      0        2 
  31 chr31_22993258   Sample    A    G        0      0        2 
  31 chr31_22995643     AAsi    C    T        0      0        2 
  31 chr31_22995643     AKia    C    T        1      2        2 
  31 chr31_22995643     AOna    C    T      0.5      1        2 
  31 chr31_22995643     ASom    C    T        0      0        2 
  31 chr31_22995643     HCab    C    T        0      0        2 
  31 chr31_22995643     HPrz    C    T        0      0        2 
  31 chr31_22995643     ZBoe    C    T        0      0        2 
  31 chr31_22995643     ZGre    C    T        0      0        2 
  31 chr31_22995643     ZHar    C    T        0      0        2 
  31 chr31_22995643   Sample    C    T        0      0        2 
  31 chr31_22998043     AAsi    T    C        0      0        2 
  31 chr31_22998043     AKia    T    C        1      2        2 
  31 chr31_22998043     AOna    T    C        0      0        2 
  31 chr31_22998043     ASom    T    C        0      0        2 
  31 chr31_22998043     HCab    T    C        0      0        2 
  31 chr31_22998043     HPrz    T    C        0      0        2 
  31 chr31_22998043     ZBoe    T    C        0      0        2 
  31 chr31_22998043     ZGre    T    C        0      0        2 
  31 chr31_22998043     ZHar    T    C        0      0        2 
  31 chr31_22998043   Sample    T    C        1      2        2 
  31 chr31_23004144     AAsi    G    A        0      0        2 
  31 chr31_23004144     AKia    G    A        0      0        2 
  31 chr31_23004144     AOna    G    A        0      0        2 
  31 chr31_23004144     ASom    G    A        0      0        2 
  31 chr31_23004144     HCab    G    A        1      2        2 
  31 chr31_23004144     HPrz    G    A        1      2        2 
  31 chr31_23004144     ZBoe    G    A        0      0        2 
  31 chr31_23004144     ZGre    G    A        0      0        2 
  31 chr31_23004144     ZHar    G    A        0      0        2 
  31 chr31_23004144   Sample    G    A        1      2        2 
  31 chr31_23011794     AAsi    T    G        0      0        2 
  31 chr31_23011794     AKia    T    G        0      0        2 
  31 chr31_23011794     AOna    T    G        0      0        2 
  31 chr31_23011794     ASom    T    G        0      0        2 
  31 chr31_23011794     HCab    T    G        1      2        2 
  31 chr31_23011794     HPrz    T    G        1      2        2 
  31 chr31_23011794     ZBoe    T    G        0      0        2 
  31 chr31_23011794     ZGre    T    G        0      0        2 
  31 chr31_23011794     ZHar    T    G        0      0        2 
  31 chr31_23011794   Sample    T    G        1      2        2 
  31 chr31_23017410     AAsi    T    G        0      0        2 
  31 chr31_23017410     AKia    T    G        0      0        2 
  31 chr31_23017410     AOna    T    G        0      0        2 
  31 chr31_23017410     ASom    T    G        0      0        2 
  31 chr31_23017410     HCab    T    G        1      2        2 
  31 chr31_23017410     HPrz    T    G        1      2        2 
  31 chr31_23017410     ZBoe    T    G        0      0        2 
  31 chr31_23017410     ZGre    T    G        0      0        2 
  31 chr31_23017410     ZHar    T    G        0      0        2 
  31 chr31_23017410   Sample    T    G        1      2        2 
  31 chr31_23019148     AAsi    A    G      0.5      1        2 
  31 chr31_23019148     AKia    A    G        0      0        2 
  31 chr31_23019148     AOna    A    G        0      0        2 
  31 chr31_23019148     ASom    A    G        0      0        2 
  31 chr31_23019148     HCab    A    G        0      0        2 
  31 chr31_23019148     HPrz    A    G        0      0        2 
  31 chr31_23019148     ZBoe    A    G        0      0        2 
  31 chr31_23019148     ZGre    A    G        0      0        2 
  31 chr31_23019148     ZHar    A    G        0      0        2 
  31 chr31_23019148   Sample    A    G        0      0        2 
  31 chr31_23019600     AAsi    T    C        0      0        2 
  31 chr31_23019600     AKia    T    C        1      2        2 
  31 chr31_23019600     AOna    T    C        0      0        2 
  31 chr31_23019600     ASom    T    C        0      0        2 
  31 chr31_23019600     HCab    T    C        0      0        2 
  31 chr31_23019600     HPrz    T    C        0      0        2 
  31 chr31_23019600     ZBoe    T    C        0      0        2 
  31 chr31_23019600     ZGre    T    C        0      0        2 
  31 chr31_23019600     ZHar    T    C        0      0        2 
  31 chr31_23019600   Sample    T    C        0      0        2 
  31 chr31_23020572     AAsi    A    G        0      0        2 
  31 chr31_23020572     AKia    A    G        0      0        2 
  31 chr31_23020572     AOna    A    G        0      0        2 
  31 chr31_23020572     ASom    A    G        0      0        2 
  31 chr31_23020572     HCab    A    G        0      0        2 
  31 chr31_23020572     HPrz    A    G        0      0        2 
  31 chr31_23020572     ZBoe    A    G        0      0        2 
  31 chr31_23020572     ZGre    A    G      0.5      1        2 
  31 chr31_23020572     ZHar    A    G        0      0        2 
  31 chr31_23020572   Sample    A    G        0      0        2 
  31 chr31_23045044     AAsi    T    C        0      0        2 
  31 chr31_23045044     AKia    T    C        0      0        2 
  31 chr31_23045044     AOna    T    C        0      0        2 
  31 chr31_23045044     ASom    T    C        0      0        2 
  31 chr31_23045044     HCab    T    C        0      0        2 
  31 chr31_23045044     HPrz    T    C        0      0        2 
  31 chr31_23045044     ZBoe    T    C      0.5      1        2 
  31 chr31_23045044     ZGre    T    C        0      0        2 
  31 chr31_23045044     ZHar    T    C        0      0        2 
  31 chr31_23045044   Sample    T    C        0      0        2 
  31 chr31_23052438     AAsi    C    T        0      0        2 
  31 chr31_23052438     AKia    C    T        0      0        2 
  31 chr31_23052438     AOna    C    T        0      0        2 
  31 chr31_23052438     ASom    C    T        0      0        2 
  31 chr31_23052438     HCab    C    T        1      2        2 
  31 chr31_23052438     HPrz    C    T        1      2        2 
  31 chr31_23052438     ZBoe    C    T        0      0        2 
  31 chr31_23052438     ZGre    C    T        0      0        2 
  31 chr31_23052438     ZHar    C    T        0      0        2 
  31 chr31_23052438   Sample    C    T        1      2        2 
  31 chr31_23055403     AAsi    T    C        0      0        2 
  31 chr31_23055403     AKia    T    C        0      0        2 
  31 chr31_23055403     AOna    T    C        0      0        2 
  31 chr31_23055403     ASom    T    C        0      0        2 
  31 chr31_23055403     HCab    T    C        0      0        2 
  31 chr31_23055403     HPrz    T    C        0      0        2 
  31 chr31_23055403     ZBoe    T    C        0      0        2 
  31 chr31_23055403     ZGre    T    C        1      2        2 
  31 chr31_23055403     ZHar    T    C        0      0        2 
  31 chr31_23055403   Sample    T    C        0      0        2 
  31 chr31_23058835     AAsi    C    T        0      0        2 
  31 chr31_23058835     AKia    C    T        0      0        2 
  31 chr31_23058835     AOna    C    T        0      0        2 
  31 chr31_23058835     ASom    C    T        0      0        2 
  31 chr31_23058835     HCab    C    T        1      2        2 
  31 chr31_23058835     HPrz    C    T        1      2        2 
  31 chr31_23058835     ZBoe    C    T        0      0        2 
  31 chr31_23058835     ZGre    C    T        0      0        2 
  31 chr31_23058835     ZHar    C    T        0      0        2 
  31 chr31_23058835   Sample    C    T        1      2        2 
  31 chr31_23066372     AAsi    A    C        0      0        2 
  31 chr31_23066372     AKia    A    C        0      0        2 
  31 chr31_23066372     AOna    A    C        0      0        2 
  31 chr31_23066372     ASom    A    C        0      0        2 
  31 chr31_23066372     HCab    A    C      0.5      1        2 
  31 chr31_23066372     HPrz    A    C        0      0        2 
  31 chr31_23066372     ZBoe    A    C        0      0        2 
  31 chr31_23066372     ZGre    A    C        0      0        2 
  31 chr31_23066372     ZHar    A    C        0      0        2 
  31 chr31_23066372   Sample    A    C        0      0        2 
  31 chr31_23074782     AAsi    C    T        0      0        2 
  31 chr31_23074782     AKia    C    T        0      0        2 
  31 chr31_23074782     AOna    C    T      0.5      1        2 
  31 chr31_23074782     ASom    C    T        0      0        2 
  31 chr31_23074782     HCab    C    T        0      0        2 
  31 chr31_23074782     HPrz    C    T        0      0        2 
  31 chr31_23074782     ZBoe    C    T        0      0        2 
  31 chr31_23074782     ZGre    C    T        0      0        2 
  31 chr31_23074782     ZHar    C    T        0      0        2 
  31 chr31_23074782   Sample    C    T        0      0        2 
  31 chr31_23075788     AAsi    C    T        0      0        2 
  31 chr31_23075788     AKia    C    T        0      0        2 
  31 chr31_23075788     AOna    C    T        0      0        2 
  31 chr31_23075788     ASom    C    T        0      0        2 
  31 chr31_23075788     HCab    C    T        0      0        2 
  31 chr31_23075788     HPrz    C    T        0      0        2 
  31 chr31_23075788     ZBoe    C    T        0      0        2 
  31 chr31_23075788     ZGre    C    T      0.5      1        2 
  31 chr31_23075788     ZHar    C    T        0      0        2 
  31 chr31_23075788   Sample    C    T        0      0        2 
  31 chr31_23076440     AAsi    G    A        0      0        2 
  31 chr31_23076440     AKia    G    A        0      0        2 
  31 chr31_23076440     AOna    G    A        0      0        2 
  31 chr31_23076440     ASom    G    A        0      0        2 
  31 chr31_23076440     HCab    G    A        0      0        2 
  31 chr31_23076440     HPrz    G    A      0.5      1        2 
  31 chr31_23076440     ZBoe    G    A        0      0        2 
  31 chr31_23076440     ZGre    G    A        0      0        2 
  31 chr31_23076440     ZHar    G    A        0      0        2 
  31 chr31_23076440   Sample    G    A        0      0        2 
  31 chr31_23080685     AAsi    A    G        1      2        2 
  31 chr31_23080685     AKia    A    G        1      2        2 
  31 chr31_23080685     AOna    A    G        1      2        2 
  31 chr31_23080685     ASom    A    G        1      2        2 
  31 chr31_23080685     HCab    A    G        0      0        2 
  31 chr31_23080685     HPrz    A    G        0      0        2 
  31 chr31_23080685     ZBoe    A    G        0      0        2 
  31 chr31_23080685     ZGre    A    G        0      0        2 
  31 chr31_23080685     ZHar    A    G        0      0        2 
  31 chr31_23080685   Sample    A    G        0      0        2 
  31 chr31_23082503     AAsi    C    T        0      0        2 
  31 chr31_23082503     AKia    C    T        0      0        2 
  31 chr31_23082503     AOna    C    T        0      0        2 
  31 chr31_23082503     ASom    C    T        0      0        2 
  31 chr31_23082503     HCab    C    T        0      0        2 
  31 chr31_23082503     HPrz    C    T        0      0        2 
  31 chr31_23082503     ZBoe    C    T        0      0        2 
  31 chr31_23082503     ZGre    C    T        1      2        2 
  31 chr31_23082503     ZHar    C    T        0      0        2 
  31 chr31_23082503   Sample    C    T        0      0        2 
  31 chr31_23089161     AAsi    G    A        0      0        2 
  31 chr31_23089161     AKia    G    A        0      0        2 
  31 chr31_23089161     AOna    G    A        0      0        2 
  31 chr31_23089161     ASom    G    A        0      0        2 
  31 chr31_23089161     HCab    G    A      0.5      1        2 
  31 chr31_23089161     HPrz    G    A      0.5      1        2 
  31 chr31_23089161     ZBoe    G    A        0      0        2 
  31 chr31_23089161     ZGre    G    A        0      0        2 
  31 chr31_23089161     ZHar    G    A        0      0        2 
  31 chr31_23089161   Sample    G    A        1      2        2 
  31 chr31_23089945     AAsi    A    C        0      0        2 
  31 chr31_23089945     AKia    A    C        0      0        2 
  31 chr31_23089945     AOna    A    C        0      0        2 
  31 chr31_23089945     ASom    A    C        0      0        2 
  31 chr31_23089945     HCab    A    C      0.5      1        2 
  31 chr31_23089945     HPrz    A    C      0.5      1        2 
  31 chr31_23089945     ZBoe    A    C        0      0        2 
  31 chr31_23089945     ZGre    A    C        0      0        2 
  31 chr31_23089945     ZHar    A    C        0      0        2 
  31 chr31_23089945   Sample    A    C        1      2        2 
  31 chr31_23092270     AAsi    C    G        0      0        2 
  31 chr31_23092270     AKia    C    G        0      0        2 
  31 chr31_23092270     AOna    C    G        0      0        2 
  31 chr31_23092270     ASom    C    G        0      0        2 
  31 chr31_23092270     HCab    C    G        0      0        2 
  31 chr31_23092270     HPrz    C    G        0      0        2 
  31 chr31_23092270     ZBoe    C    G        1      2        2 
  31 chr31_23092270     ZGre    C    G        1      2        2 
  31 chr31_23092270     ZHar    C    G        1      2        2 
  31 chr31_23092270   Sample    C    G        0      0        2 
  31 chr31_23092967     AAsi    G    C        0      0        2 
  31 chr31_23092967     AKia    G    C        0      0        2 
  31 chr31_23092967     AOna    G    C        0      0        2 
  31 chr31_23092967     ASom    G    C        0      0        2 
  31 chr31_23092967     HCab    G    C        0      0        2 
  31 chr31_23092967     HPrz    G    C        0      0        2 
  31 chr31_23092967     ZBoe    G    C        0      0        2 
  31 chr31_23092967     ZGre    G    C      0.5      1        2 
  31 chr31_23092967     ZHar    G    C        0      0        2 
  31 chr31_23092967   Sample    G    C        0      0        2 
  31 chr31_23102443     AAsi    A    T        0      0        2 
  31 chr31_23102443     AKia    A    T        0      0        2 
  31 chr31_23102443     AOna    A    T        0      0        2 
  31 chr31_23102443     ASom    A    T      0.5      1        2 
  31 chr31_23102443     HCab    A    T        0      0        2 
  31 chr31_23102443     HPrz    A    T        0      0        2 
  31 chr31_23102443     ZBoe    A    T        0      0        2 
  31 chr31_23102443     ZGre    A    T        0      0        2 
  31 chr31_23102443     ZHar    A    T        0      0        2 
  31 chr31_23102443   Sample    A    T        0      0        2 
  31 chr31_23102627     AAsi    G    A        0      0        2 
  31 chr31_23102627     AKia    G    A        1      2        2 
  31 chr31_23102627     AOna    G    A      0.5      1        2 
  31 chr31_23102627     ASom    G    A        0      0        2 
  31 chr31_23102627     HCab    G    A        0      0        2 
  31 chr31_23102627     HPrz    G    A        0      0        2 
  31 chr31_23102627     ZBoe    G    A        0      0        2 
  31 chr31_23102627     ZGre    G    A        0      0        2 
  31 chr31_23102627     ZHar    G    A        0      0        2 
  31 chr31_23102627   Sample    G    A        0      0        2 
  31 chr31_23113817     AAsi    A    G        1      2        2 
  31 chr31_23113817     AKia    A    G        1      2        2 
  31 chr31_23113817     AOna    A    G        1      2        2 
  31 chr31_23113817     ASom    A    G        1      2        2 
  31 chr31_23113817     HCab    A    G        0      0        2 
  31 chr31_23113817     HPrz    A    G        0      0        2 
  31 chr31_23113817     ZBoe    A    G        0      0        2 
  31 chr31_23113817     ZGre    A    G        0      0        2 
  31 chr31_23113817     ZHar    A    G        0      0        2 
  31 chr31_23113817   Sample    A    G        0      0        2 
  31 chr31_23116200     AAsi    G    T      0.5      1        2 
  31 chr31_23116200     AKia    G    T        0      0        2 
  31 chr31_23116200     AOna    G    T        0      0        2 
  31 chr31_23116200     ASom    G    T      0.5      1        2 
  31 chr31_23116200     HCab    G    T        0      0        2 
  31 chr31_23116200     HPrz    G    T        0      0        2 
  31 chr31_23116200     ZBoe    G    T        0      0        2 
  31 chr31_23116200     ZGre    G    T        0      0        2 
  31 chr31_23116200     ZHar    G    T        0      0        2 
  31 chr31_23116200   Sample    G    T        0      0        2 
  31 chr31_23121302     AAsi    T    C        0      0        2 
  31 chr31_23121302     AKia    T    C        0      0        2 
  31 chr31_23121302     AOna    T    C        0      0        2 
  31 chr31_23121302     ASom    T    C        0      0        2 
  31 chr31_23121302     HCab    T    C        0      0        2 
  31 chr31_23121302     HPrz    T    C        0      0        2 
  31 chr31_23121302     ZBoe    T    C        0      0        2 
  31 chr31_23121302     ZGre    T    C      0.5      1        2 
  31 chr31_23121302     ZHar    T    C        0      0        2 
  31 chr31_23121302   Sample    T    C        0      0        2 
  31 chr31_23124163     AAsi    C    T        0      0        2 
  31 chr31_23124163     AKia    C    T        0      0        2 
  31 chr31_23124163     AOna    C    T        0      0        2 
  31 chr31_23124163     ASom    C    T        0      0        2 
  31 chr31_23124163     HCab    C    T        1      2        2 
  31 chr31_23124163     HPrz    C    T        1      2        2 
  31 chr31_23124163     ZBoe    C    T        0      0        2 
  31 chr31_23124163     ZGre    C    T        0      0        2 
  31 chr31_23124163     ZHar    C    T        0      0        2 
  31 chr31_23124163   Sample    C    T        1      2        2 
  31 chr31_23124503     AAsi    C    T        0      0        2 
  31 chr31_23124503     AKia    C    T        0      0        2 
  31 chr31_23124503     AOna    C    T        0      0        2 
  31 chr31_23124503     ASom    C    T        0      0        2 
  31 chr31_23124503     HCab    C    T        1      2        2 
  31 chr31_23124503     HPrz    C    T        1      2        2 
  31 chr31_23124503     ZBoe    C    T        0      0        2 
  31 chr31_23124503     ZGre    C    T        0      0        2 
  31 chr31_23124503     ZHar    C    T        0      0        2 
  31 chr31_23124503   Sample    C    T        1      2        2 
  31 chr31_23140975     AAsi    G    A        0      0        2 
  31 chr31_23140975     AKia    G    A        0      0        2 
  31 chr31_23140975     AOna    G    A        0      0        2 
  31 chr31_23140975     ASom    G    A        0      0        2 
  31 chr31_23140975     HCab    G    A      0.5      1        2 
  31 chr31_23140975     HPrz    G    A        0      0        2 
  31 chr31_23140975     ZBoe    G    A        0      0        2 
  31 chr31_23140975     ZGre    G    A        0      0        2 
  31 chr31_23140975     ZHar    G    A        0      0        2 
  31 chr31_23140975   Sample    G    A        0      0        2 
  31 chr31_23143246     AAsi    T    C        1      2        2 
  31 chr31_23143246     AKia    T    C        0      0        2 
  31 chr31_23143246     AOna    T    C        0      0        2 
  31 chr31_23143246     ASom    T    C        0      0        2 
  31 chr31_23143246     HCab    T    C        0      0        2 
  31 chr31_23143246     HPrz    T    C        0      0        2 
  31 chr31_23143246     ZBoe    T    C        0      0        2 
  31 chr31_23143246     ZGre    T    C        0      0        2 
  31 chr31_23143246     ZHar    T    C        0      0        2 
  31 chr31_23143246   Sample    T    C        0      0        2 
  31 chr31_23146283     AAsi    C    A        0      0        2 
  31 chr31_23146283     AKia    C    A        1      2        2 
  31 chr31_23146283     AOna    C    A        1      2        2 
  31 chr31_23146283     ASom    C    A        0      0        2 
  31 chr31_23146283     HCab    C    A        0      0        2 
  31 chr31_23146283     HPrz    C    A        0      0        2 
  31 chr31_23146283     ZBoe    C    A        1      2        2 
  31 chr31_23146283     ZGre    C    A        0      0        2 
  31 chr31_23146283     ZHar    C    A        0      0        2 
  31 chr31_23146283   Sample    C    A        0      0        2 
  31 chr31_23148542     AAsi    C    T        0      0        2 
  31 chr31_23148542     AKia    C    T        0      0        2 
  31 chr31_23148542     AOna    C    T        0      0        2 
  31 chr31_23148542     ASom    C    T        0      0        2 
  31 chr31_23148542     HCab    C    T        1      2        2 
  31 chr31_23148542     HPrz    C    T        1      2        2 
  31 chr31_23148542     ZBoe    C    T        0      0        2 
  31 chr31_23148542     ZGre    C    T        0      0        2 
  31 chr31_23148542     ZHar    C    T        0      0        2 
  31 chr31_23148542   Sample    C    T        1      2        2 
  31 chr31_23162272     AAsi    A    G        0      0        2 
  31 chr31_23162272     AKia    A    G        0      0        2 
  31 chr31_23162272     AOna    A    G        0      0        2 
  31 chr31_23162272     ASom    A    G        0      0        2 
  31 chr31_23162272     HCab    A    G        0      0        2 
  31 chr31_23162272     HPrz    A    G        0      0        2 
  31 chr31_23162272     ZBoe    A    G        0      0        2 
  31 chr31_23162272     ZGre    A    G        0      0        2 
  31 chr31_23162272     ZHar    A    G        1      2        2 
  31 chr31_23162272   Sample    A    G        0      0        2 
  31 chr31_23162294     AAsi    T    C        0      0        2 
  31 chr31_23162294     AKia    T    C        0      0        2 
  31 chr31_23162294     AOna    T    C        0      0        2 
  31 chr31_23162294     ASom    T    C        0      0        2 
  31 chr31_23162294     HCab    T    C        0      0        2 
  31 chr31_23162294     HPrz    T    C        0      0        2 
  31 chr31_23162294     ZBoe    T    C      0.5      1        2 
  31 chr31_23162294     ZGre    T    C        0      0        2 
  31 chr31_23162294     ZHar    T    C        0      0        2 
  31 chr31_23162294   Sample    T    C        0      0        2 
  31 chr31_23164246     AAsi    T    C        1      2        2 
  31 chr31_23164246     AKia    T    C        0      0        2 
  31 chr31_23164246     AOna    T    C        0      0        2 
  31 chr31_23164246     ASom    T    C        0      0        2 
  31 chr31_23164246     HCab    T    C        0      0        2 
  31 chr31_23164246     HPrz    T    C        0      0        2 
  31 chr31_23164246     ZBoe    T    C        0      0        2 
  31 chr31_23164246     ZGre    T    C        0      0        2 
  31 chr31_23164246     ZHar    T    C        0      0        2 
  31 chr31_23164246   Sample    T    C        0      0        2 
  31 chr31_23171030     AAsi    A    G        0      0        2 
  31 chr31_23171030     AKia    A    G        0      0        2 
  31 chr31_23171030     AOna    A    G        0      0        2 
  31 chr31_23171030     ASom    A    G        0      0        2 
  31 chr31_23171030     HCab    A    G        1      2        2 
  31 chr31_23171030     HPrz    A    G        1      2        2 
  31 chr31_23171030     ZBoe    A    G        0      0        2 
  31 chr31_23171030     ZGre    A    G        0      0        2 
  31 chr31_23171030     ZHar    A    G        0      0        2 
  31 chr31_23171030   Sample    A    G        1      2        2 
  31 chr31_23180343     AAsi    A    G        0      0        2 
  31 chr31_23180343     AKia    A    G        0      0        2 
  31 chr31_23180343     AOna    A    G        0      0        2 
  31 chr31_23180343     ASom    A    G        0      0        2 
  31 chr31_23180343     HCab    A    G        1      2        2 
  31 chr31_23180343     HPrz    A    G        1      2        2 
  31 chr31_23180343     ZBoe    A    G        0      0        2 
  31 chr31_23180343     ZGre    A    G        0      0        2 
  31 chr31_23180343     ZHar    A    G        0      0        2 
  31 chr31_23180343   Sample    A    G        1      2        2 
  31 chr31_23192101     AAsi    A    G        1      2        2 
  31 chr31_23192101     AKia    A    G        0      0        2 
  31 chr31_23192101     AOna    A    G        0      0        2 
  31 chr31_23192101     ASom    A    G        1      2        2 
  31 chr31_23192101     HCab    A    G        0      0        2 
  31 chr31_23192101     HPrz    A    G        0      0        2 
  31 chr31_23192101     ZBoe    A    G        0      0        2 
  31 chr31_23192101     ZGre    A    G        0      0        2 
  31 chr31_23192101     ZHar    A    G        0      0        2 
  31 chr31_23192101   Sample    A    G        0      0        2 
  31 chr31_23193323     AAsi    C    T        0      0        2 
  31 chr31_23193323     AKia    C    T      0.5      1        2 
  31 chr31_23193323     AOna    C    T        0      0        2 
  31 chr31_23193323     ASom    C    T        0      0        2 
  31 chr31_23193323     HCab    C    T        0      0        2 
  31 chr31_23193323     HPrz    C    T        0      0        2 
  31 chr31_23193323     ZBoe    C    T        0      0        2 
  31 chr31_23193323     ZGre    C    T        0      0        2 
  31 chr31_23193323     ZHar    C    T        0      0        2 
  31 chr31_23193323   Sample    C    T        0      0        2 
  31 chr31_23197534     AAsi    T    C        0      0        2 
  31 chr31_23197534     AKia    T    C        0      0        2 
  31 chr31_23197534     AOna    T    C        0      0        2 
  31 chr31_23197534     ASom    T    C        0      0        2 
  31 chr31_23197534     HCab    T    C        1      2        2 
  31 chr31_23197534     HPrz    T    C        1      2        2 
  31 chr31_23197534     ZBoe    T    C        0      0        2 
  31 chr31_23197534     ZGre    T    C        0      0        2 
  31 chr31_23197534     ZHar    T    C        0      0        2 
  31 chr31_23197534   Sample    T    C        1      2        2 
  31 chr31_23198508     AAsi    A    C        0      0        2 
  31 chr31_23198508     AKia    A    C        0      0        2 
  31 chr31_23198508     AOna    A    C        0      0        2 
  31 chr31_23198508     ASom    A    C        0      0        2 
  31 chr31_23198508     HCab    A    C        0      0        2 
  31 chr31_23198508     HPrz    A    C      0.5      1        2 
  31 chr31_23198508     ZBoe    A    C        0      0        2 
  31 chr31_23198508     ZGre    A    C        0      0        2 
  31 chr31_23198508     ZHar    A    C        0      0        2 
  31 chr31_23198508   Sample    A    C        0      0        2 
  31 chr31_23204976     AAsi    C    T        0      0        2 
  31 chr31_23204976     AKia    C    T        0      0        2 
  31 chr31_23204976     AOna    C    T        0      0        2 
  31 chr31_23204976     ASom    C    T        0      0        2 
  31 chr31_23204976     HCab    C    T        0      0        2 
  31 chr31_23204976     HPrz    C    T        0      0        2 
  31 chr31_23204976     ZBoe    C    T        0      0        2 
  31 chr31_23204976     ZGre    C    T      0.5      1        2 
  31 chr31_23204976     ZHar    C    T        0      0        2 
  31 chr31_23204976   Sample    C    T        0      0        2 
  31 chr31_23205500     AAsi    C    T        0      0        2 
  31 chr31_23205500     AKia    C    T        0      0        2 
  31 chr31_23205500     AOna    C    T        0      0        2 
  31 chr31_23205500     ASom    C    T        0      0        2 
  31 chr31_23205500     HCab    C    T      0.5      1        2 
  31 chr31_23205500     HPrz    C    T      0.5      1        2 
  31 chr31_23205500     ZBoe    C    T        0      0        2 
  31 chr31_23205500     ZGre    C    T        0      0        2 
  31 chr31_23205500     ZHar    C    T        0      0        2 
  31 chr31_23205500   Sample    C    T        0      0        2 
  31 chr31_23209817     AAsi    A    G        0      0        2 
  31 chr31_23209817     AKia    A    G        0      0        2 
  31 chr31_23209817     AOna    A    G        0      0        2 
  31 chr31_23209817     ASom    A    G        0      0        2 
  31 chr31_23209817     HCab    A    G        1      2        2 
  31 chr31_23209817     HPrz    A    G        1      2        2 
  31 chr31_23209817     ZBoe    A    G        0      0        2 
  31 chr31_23209817     ZGre    A    G        0      0        2 
  31 chr31_23209817     ZHar    A    G        0      0        2 
  31 chr31_23209817   Sample    A    G        1      2        2 
  31 chr31_23210436     AAsi    T    C        0      0        2 
  31 chr31_23210436     AKia    T    C        0      0        2 
  31 chr31_23210436     AOna    T    C        0      0        2 
  31 chr31_23210436     ASom    T    C        0      0        2 
  31 chr31_23210436     HCab    T    C        0      0        2 
  31 chr31_23210436     HPrz    T    C        0      0        2 
  31 chr31_23210436     ZBoe    T    C        0      0        2 
  31 chr31_23210436     ZGre    T    C        1      2        2 
  31 chr31_23210436     ZHar    T    C        1      2        2 
  31 chr31_23210436   Sample    T    C        0      0        2 
  31 chr31_23210644     AAsi    T    C        0      0        2 
  31 chr31_23210644     AKia    T    C        0      0        2 
  31 chr31_23210644     AOna    T    C      0.5      1        2 
  31 chr31_23210644     ASom    T    C        0      0        2 
  31 chr31_23210644     HCab    T    C        0      0        2 
  31 chr31_23210644     HPrz    T    C        0      0        2 
  31 chr31_23210644     ZBoe    T    C        0      0        2 
  31 chr31_23210644     ZGre    T    C        0      0        2 
  31 chr31_23210644     ZHar    T    C        0      0        2 
  31 chr31_23210644   Sample    T    C        0      0        2 
  31 chr31_23211992     AAsi    T    C        0      0        2 
  31 chr31_23211992     AKia    T    C        0      0        2 
  31 chr31_23211992     AOna    T    C        0      0        2 
  31 chr31_23211992     ASom    T    C        0      0        2 
  31 chr31_23211992     HCab    T    C        0      0        2 
  31 chr31_23211992     HPrz    T    C        0      0        2 
  31 chr31_23211992     ZBoe    T    C        0      0        2 
  31 chr31_23211992     ZGre    T    C        0      0        2 
  31 chr31_23211992     ZHar    T    C        1      2        2 
  31 chr31_23211992   Sample    T    C        0      0        2 
  31 chr31_23218013     AAsi    A    G        0      0        2 
  31 chr31_23218013     AKia    A    G        0      0        2 
  31 chr31_23218013     AOna    A    G        0      0        2 
  31 chr31_23218013     ASom    A    G        0      0        2 
  31 chr31_23218013     HCab    A    G        0      0        2 
  31 chr31_23218013     HPrz    A    G        0      0        2 
  31 chr31_23218013     ZBoe    A    G      0.5      1        2 
  31 chr31_23218013     ZGre    A    G        0      0        2 
  31 chr31_23218013     ZHar    A    G        0      0        2 
  31 chr31_23218013   Sample    A    G        0      0        2 
  31 chr31_23221713     AAsi    G    C        0      0        2 
  31 chr31_23221713     AKia    G    C        0      0        2 
  31 chr31_23221713     AOna    G    C        0      0        2 
  31 chr31_23221713     ASom    G    C        0      0        2 
  31 chr31_23221713     HCab    G    C        0      0        2 
  31 chr31_23221713     HPrz    G    C      0.5      1        2 
  31 chr31_23221713     ZBoe    G    C        0      0        2 
  31 chr31_23221713     ZGre    G    C        0      0        2 
  31 chr31_23221713     ZHar    G    C        0      0        2 
  31 chr31_23221713   Sample    G    C        0      0        2 
  31 chr31_23231074     AAsi    C    G        0      0        2 
  31 chr31_23231074     AKia    C    G        0      0        2 
  31 chr31_23231074     AOna    C    G        0      0        2 
  31 chr31_23231074     ASom    C    G        0      0        2 
  31 chr31_23231074     HCab    C    G        0      0        2 
  31 chr31_23231074     HPrz    C    G        0      0        2 
  31 chr31_23231074     ZBoe    C    G        0      0        2 
  31 chr31_23231074     ZGre    C    G      0.5      1        2 
  31 chr31_23231074     ZHar    C    G        0      0        2 
  31 chr31_23231074   Sample    C    G        0      0        2 
  31 chr31_23234376     AAsi    A    T        0      0        2 
  31 chr31_23234376     AKia    A    T        0      0        2 
  31 chr31_23234376     AOna    A    T        0      0        2 
  31 chr31_23234376     ASom    A    T        0      0        2 
  31 chr31_23234376     HCab    A    T        1      2        2 
  31 chr31_23234376     HPrz    A    T        1      2        2 
  31 chr31_23234376     ZBoe    A    T        0      0        2 
  31 chr31_23234376     ZGre    A    T        0      0        2 
  31 chr31_23234376     ZHar    A    T        0      0        2 
  31 chr31_23234376   Sample    A    T        1      2        2 
  31 chr31_23234898     AAsi    C    T        0      0        2 
  31 chr31_23234898     AKia    C    T        0      0        2 
  31 chr31_23234898     AOna    C    T        0      0        2 
  31 chr31_23234898     ASom    C    T        0      0        2 
  31 chr31_23234898     HCab    C    T        1      2        2 
  31 chr31_23234898     HPrz    C    T        1      2        2 
  31 chr31_23234898     ZBoe    C    T        0      0        2 
  31 chr31_23234898     ZGre    C    T        0      0        2 
  31 chr31_23234898     ZHar    C    T        0      0        2 
  31 chr31_23234898   Sample    C    T        1      2        2 
  31 chr31_23240699     AAsi    T    G        0      0        2 
  31 chr31_23240699     AKia    T    G        0      0        2 
  31 chr31_23240699     AOna    T    G        0      0        2 
  31 chr31_23240699     ASom    T    G        0      0        2 
  31 chr31_23240699     HCab    T    G        0      0        2 
  31 chr31_23240699     HPrz    T    G        0      0        2 
  31 chr31_23240699     ZBoe    T    G      0.5      1        2 
  31 chr31_23240699     ZGre    T    G        0      0        2 
  31 chr31_23240699     ZHar    T    G        0      0        2 
  31 chr31_23240699   Sample    T    G        0      0        2 
  31 chr31_23241327     AAsi    G    A        0      0        2 
  31 chr31_23241327     AKia    G    A        0      0        2 
  31 chr31_23241327     AOna    G    A        0      0        2 
  31 chr31_23241327     ASom    G    A        0      0        2 
  31 chr31_23241327     HCab    G    A        1      2        2 
  31 chr31_23241327     HPrz    G    A        1      2        2 
  31 chr31_23241327     ZBoe    G    A        0      0        2 
  31 chr31_23241327     ZGre    G    A        0      0        2 
  31 chr31_23241327     ZHar    G    A        0      0        2 
  31 chr31_23241327   Sample    G    A        1      2        2 
  31 chr31_23252523     AAsi    C    T        0      0        2 
  31 chr31_23252523     AKia    C    T        0      0        2 
  31 chr31_23252523     AOna    C    T        0      0        2 
  31 chr31_23252523     ASom    C    T        0      0        2 
  31 chr31_23252523     HCab    C    T        1      2        2 
  31 chr31_23252523     HPrz    C    T        1      2        2 
  31 chr31_23252523     ZBoe    C    T        0      0        2 
  31 chr31_23252523     ZGre    C    T        0      0        2 
  31 chr31_23252523     ZHar    C    T        0      0        2 
  31 chr31_23252523   Sample    C    T        1      2        2 
  31 chr31_23253822     AAsi    A    C        0      0        2 
  31 chr31_23253822     AKia    A    C      0.5      1        2 
  31 chr31_23253822     AOna    A    C        0      0        2 
  31 chr31_23253822     ASom    A    C        0      0        2 
  31 chr31_23253822     HCab    A    C        0      0        2 
  31 chr31_23253822     HPrz    A    C        0      0        2 
  31 chr31_23253822     ZBoe    A    C        0      0        2 
  31 chr31_23253822     ZGre    A    C        0      0        2 
  31 chr31_23253822     ZHar    A    C        0      0        2 
  31 chr31_23253822   Sample    A    C        0      0        2 
  31 chr31_23256131     AAsi    G    C        0      0        2 
  31 chr31_23256131     AKia    G    C        0      0        2 
  31 chr31_23256131     AOna    G    C        0      0        2 
  31 chr31_23256131     ASom    G    C        0      0        2 
  31 chr31_23256131     HCab    G    C        1      2        2 
  31 chr31_23256131     HPrz    G    C        1      2        2 
  31 chr31_23256131     ZBoe    G    C        0      0        2 
  31 chr31_23256131     ZGre    G    C        0      0        2 
  31 chr31_23256131     ZHar    G    C        0      0        2 
  31 chr31_23256131   Sample    G    C        1      2        2 
  31 chr31_23256165     AAsi    A    G        0      0        2 
  31 chr31_23256165     AKia    A    G        0      0        2 
  31 chr31_23256165     AOna    A    G        0      0        2 
  31 chr31_23256165     ASom    A    G        0      0        2 
  31 chr31_23256165     HCab    A    G        1      2        2 
  31 chr31_23256165     HPrz    A    G        1      2        2 
  31 chr31_23256165     ZBoe    A    G        0      0        2 
  31 chr31_23256165     ZGre    A    G        0      0        2 
  31 chr31_23256165     ZHar    A    G        0      0        2 
  31 chr31_23256165   Sample    A    G        1      2        2 
  31 chr31_23262327     AAsi    T    A        0      0        2 
  31 chr31_23262327     AKia    T    A        0      0        2 
  31 chr31_23262327     AOna    T    A      0.5      1        2 
  31 chr31_23262327     ASom    T    A        0      0        2 
  31 chr31_23262327     HCab    T    A        0      0        2 
  31 chr31_23262327     HPrz    T    A        0      0        2 
  31 chr31_23262327     ZBoe    T    A        0      0        2 
  31 chr31_23262327     ZGre    T    A        0      0        2 
  31 chr31_23262327     ZHar    T    A        0      0        2 
  31 chr31_23262327   Sample    T    A        0      0        2 
  31 chr31_23273032     AAsi    C    T        1      2        2 
  31 chr31_23273032     AKia    C    T        1      2        2 
  31 chr31_23273032     AOna    C    T        1      2        2 
  31 chr31_23273032     ASom    C    T        1      2        2 
  31 chr31_23273032     HCab    C    T        0      0        2 
  31 chr31_23273032     HPrz    C    T        0      0        2 
  31 chr31_23273032     ZBoe    C    T        0      0        2 
  31 chr31_23273032     ZGre    C    T        0      0        2 
  31 chr31_23273032     ZHar    C    T        0      0        2 
  31 chr31_23273032   Sample    C    T        0      0        2 
  31 chr31_23276144     AAsi    C    T        0      0        2 
  31 chr31_23276144     AKia    C    T        0      0        2 
  31 chr31_23276144     AOna    C    T        0      0        2 
  31 chr31_23276144     ASom    C    T        0      0        2 
  31 chr31_23276144     HCab    C    T        1      2        2 
  31 chr31_23276144     HPrz    C    T        1      2        2 
  31 chr31_23276144     ZBoe    C    T        0      0        2 
  31 chr31_23276144     ZGre    C    T        0      0        2 
  31 chr31_23276144     ZHar    C    T        0      0        2 
  31 chr31_23276144   Sample    C    T        1      2        2 
  31 chr31_23276357     AAsi    T    C        0      0        2 
  31 chr31_23276357     AKia    T    C        1      2        2 
  31 chr31_23276357     AOna    T    C        0      0        2 
  31 chr31_23276357     ASom    T    C        0      0        2 
  31 chr31_23276357     HCab    T    C        0      0        2 
  31 chr31_23276357     HPrz    T    C        0      0        2 
  31 chr31_23276357     ZBoe    T    C        0      0        2 
  31 chr31_23276357     ZGre    T    C        0      0        2 
  31 chr31_23276357     ZHar    T    C        0      0        2 
  31 chr31_23276357   Sample    T    C        0      0        2 
  31 chr31_23302992     AAsi    G    T        0      0        2 
  31 chr31_23302992     AKia    G    T        0      0        2 
  31 chr31_23302992     AOna    G    T        0      0        2 
  31 chr31_23302992     ASom    G    T        0      0        2 
  31 chr31_23302992     HCab    G    T        0      0        2 
  31 chr31_23302992     HPrz    G    T        0      0        2 
  31 chr31_23302992     ZBoe    G    T        0      0        2 
  31 chr31_23302992     ZGre    G    T        0      0        2 
  31 chr31_23302992     ZHar    G    T        1      2        2 
  31 chr31_23302992   Sample    G    T        0      0        2 
  31 chr31_23307659     AAsi    C    T        0      0        2 
  31 chr31_23307659     AKia    C    T        0      0        2 
  31 chr31_23307659     AOna    C    T        0      0        2 
  31 chr31_23307659     ASom    C    T        0      0        2 
  31 chr31_23307659     HCab    C    T        1      2        2 
  31 chr31_23307659     HPrz    C    T        1      2        2 
  31 chr31_23307659     ZBoe    C    T        0      0        2 
  31 chr31_23307659     ZGre    C    T        0      0        2 
  31 chr31_23307659     ZHar    C    T        0      0        2 
  31 chr31_23307659   Sample    C    T        1      2        2 
  31 chr31_23308254     AAsi    G    C        0      0        2 
  31 chr31_23308254     AKia    G    C        0      0        2 
  31 chr31_23308254     AOna    G    C        0      0        2 
  31 chr31_23308254     ASom    G    C        0      0        2 
  31 chr31_23308254     HCab    G    C        1      2        2 
  31 chr31_23308254     HPrz    G    C        1      2        2 
  31 chr31_23308254     ZBoe    G    C        0      0        2 
  31 chr31_23308254     ZGre    G    C        0      0        2 
  31 chr31_23308254     ZHar    G    C        0      0        2 
  31 chr31_23308254   Sample    G    C        1      2        2 
  31 chr31_23311934     AAsi    C    G        1      2        2 
  31 chr31_23311934     AKia    C    G        1      2        2 
  31 chr31_23311934     AOna    C    G        1      2        2 
  31 chr31_23311934     ASom    C    G        1      2        2 
  31 chr31_23311934     HCab    C    G        0      0        2 
  31 chr31_23311934     HPrz    C    G        0      0        2 
  31 chr31_23311934     ZBoe    C    G        0      0        2 
  31 chr31_23311934     ZGre    C    G        0      0        2 
  31 chr31_23311934     ZHar    C    G        0      0        2 
  31 chr31_23311934   Sample    C    G        0      0        2 
  31 chr31_23316120     AAsi    C    T        0      0        2 
  31 chr31_23316120     AKia    C    T        0      0        2 
  31 chr31_23316120     AOna    C    T        0      0        2 
  31 chr31_23316120     ASom    C    T        0      0        2 
  31 chr31_23316120     HCab    C    T        1      2        2 
  31 chr31_23316120     HPrz    C    T        1      2        2 
  31 chr31_23316120     ZBoe    C    T        0      0        2 
  31 chr31_23316120     ZGre    C    T        0      0        2 
  31 chr31_23316120     ZHar    C    T        0      0        2 
  31 chr31_23316120   Sample    C    T        1      2        2 
  31 chr31_23323482     AAsi    C    G        0      0        2 
  31 chr31_23323482     AKia    C    G        0      0        2 
  31 chr31_23323482     AOna    C    G        0      0        2 
  31 chr31_23323482     ASom    C    G        1      2        2 
  31 chr31_23323482     HCab    C    G        0      0        2 
  31 chr31_23323482     HPrz    C    G        0      0        2 
  31 chr31_23323482     ZBoe    C    G        0      0        2 
  31 chr31_23323482     ZGre    C    G        0      0        2 
  31 chr31_23323482     ZHar    C    G        0      0        2 
  31 chr31_23323482   Sample    C    G        0      0        2 
  31 chr31_23325866     AAsi    C    G        0      0        2 
  31 chr31_23325866     AKia    C    G        0      0        2 
  31 chr31_23325866     AOna    C    G        0      0        2 
  31 chr31_23325866     ASom    C    G        0      0        2 
  31 chr31_23325866     HCab    C    G        1      2        2 
  31 chr31_23325866     HPrz    C    G        1      2        2 
  31 chr31_23325866     ZBoe    C    G        0      0        2 
  31 chr31_23325866     ZGre    C    G        0      0        2 
  31 chr31_23325866     ZHar    C    G        0      0        2 
  31 chr31_23325866   Sample    C    G        1      2        2 
  31 chr31_23334101     AAsi    T    C        0      0        2 
  31 chr31_23334101     AKia    T    C        0      0        2 
  31 chr31_23334101     AOna    T    C        0      0        2 
  31 chr31_23334101     ASom    T    C        0      0        2 
  31 chr31_23334101     HCab    T    C        0      0        2 
  31 chr31_23334101     HPrz    T    C        0      0        2 
  31 chr31_23334101     ZBoe    T    C      0.5      1        2 
  31 chr31_23334101     ZGre    T    C        0      0        2 
  31 chr31_23334101     ZHar    T    C        0      0        2 
  31 chr31_23334101   Sample    T    C        0      0        2 
  31 chr31_23335844     AAsi    C    T        1      2        2 
  31 chr31_23335844     AKia    C    T        1      2        2 
  31 chr31_23335844     AOna    C    T        0      0        2 
  31 chr31_23335844     ASom    C    T        1      2        2 
  31 chr31_23335844     HCab    C    T        0      0        2 
  31 chr31_23335844     HPrz    C    T        0      0        2 
  31 chr31_23335844     ZBoe    C    T        0      0        2 
  31 chr31_23335844     ZGre    C    T        1      2        2 
  31 chr31_23335844     ZHar    C    T        1      2        2 
  31 chr31_23335844   Sample    C    T        0      0        2 
  31 chr31_23351634     AAsi    G    A        0      0        2 
  31 chr31_23351634     AKia    G    A        0      0        2 
  31 chr31_23351634     AOna    G    A        0      0        2 
  31 chr31_23351634     ASom    G    A        0      0        2 
  31 chr31_23351634     HCab    G    A        0      0        2 
  31 chr31_23351634     HPrz    G    A        0      0        2 
  31 chr31_23351634     ZBoe    G    A        0      0        2 
  31 chr31_23351634     ZGre    G    A        1      2        2 
  31 chr31_23351634     ZHar    G    A        0      0        2 
  31 chr31_23351634   Sample    G    A        0      0        2 
  31 chr31_23354885     AAsi    G    A        1      2        2 
  31 chr31_23354885     AKia    G    A        0      0        2 
  31 chr31_23354885     AOna    G    A        0      0        2 
  31 chr31_23354885     ASom    G    A        0      0        2 
  31 chr31_23354885     HCab    G    A        0      0        2 
  31 chr31_23354885     HPrz    G    A        0      0        2 
  31 chr31_23354885     ZBoe    G    A        0      0        2 
  31 chr31_23354885     ZGre    G    A        0      0        2 
  31 chr31_23354885     ZHar    G    A        0      0        2 
  31 chr31_23354885   Sample    G    A        0      0        2 
  31 chr31_23356350     AAsi    C    T        0      0        2 
  31 chr31_23356350     AKia    C    T        0      0        2 
  31 chr31_23356350     AOna    C    T        0      0        2 
  31 chr31_23356350     ASom    C    T        0      0        2 
  31 chr31_23356350     HCab    C    T        1      2        2 
  31 chr31_23356350     HPrz    C    T        1      2        2 
  31 chr31_23356350     ZBoe    C    T        0      0        2 
  31 chr31_23356350     ZGre    C    T        0      0        2 
  31 chr31_23356350     ZHar    C    T        0      0        2 
  31 chr31_23356350   Sample    C    T        1      2        2 
  31 chr31_23358651     AAsi    T    G        0      0        2 
  31 chr31_23358651     AKia    T    G        1      2        2 
  31 chr31_23358651     AOna    T    G        0      0        2 
  31 chr31_23358651     ASom    T    G        0      0        2 
  31 chr31_23358651     HCab    T    G        0      0        2 
  31 chr31_23358651     HPrz    T    G        0      0        2 
  31 chr31_23358651     ZBoe    T    G        0      0        2 
  31 chr31_23358651     ZGre    T    G        0      0        2 
  31 chr31_23358651     ZHar    T    G        0      0        2 
  31 chr31_23358651   Sample    T    G        0      0        2 
  31 chr31_23366104     AAsi    T    C        0      0        2 
  31 chr31_23366104     AKia    T    C        0      0        2 
  31 chr31_23366104     AOna    T    C        0      0        2 
  31 chr31_23366104     ASom    T    C        0      0        2 
  31 chr31_23366104     HCab    T    C        0      0        2 
  31 chr31_23366104     HPrz    T    C        0      0        2 
  31 chr31_23366104     ZBoe    T    C        0      0        2 
  31 chr31_23366104     ZGre    T    C        1      2        2 
  31 chr31_23366104     ZHar    T    C        0      0        2 
  31 chr31_23366104   Sample    T    C        0      0        2 
  31 chr31_23375935     AAsi    A    C        0      0        2 
  31 chr31_23375935     AKia    A    C        0      0        2 
  31 chr31_23375935     AOna    A    C        0      0        2 
  31 chr31_23375935     ASom    A    C        0      0        2 
  31 chr31_23375935     HCab    A    C      0.5      1        2 
  31 chr31_23375935     HPrz    A    C        0      0        2 
  31 chr31_23375935     ZBoe    A    C        0      0        2 
  31 chr31_23375935     ZGre    A    C        0      0        2 
  31 chr31_23375935     ZHar    A    C        0      0        2 
  31 chr31_23375935   Sample    A    C        0      0        2 
  31 chr31_23376209     AAsi    T    A        0      0        2 
  31 chr31_23376209     AKia    T    A        1      2        2 
  31 chr31_23376209     AOna    T    A        1      2        2 
  31 chr31_23376209     ASom    T    A        0      0        2 
  31 chr31_23376209     HCab    T    A        0      0        2 
  31 chr31_23376209     HPrz    T    A        0      0        2 
  31 chr31_23376209     ZBoe    T    A        0      0        2 
  31 chr31_23376209     ZGre    T    A        0      0        2 
  31 chr31_23376209     ZHar    T    A        0      0        2 
  31 chr31_23376209   Sample    T    A        0      0        2 
  31 chr31_23376318     AAsi    A    G        1      2        2 
  31 chr31_23376318     AKia    A    G        0      0        2 
  31 chr31_23376318     AOna    A    G        0      0        2 
  31 chr31_23376318     ASom    A    G        1      2        2 
  31 chr31_23376318     HCab    A    G        0      0        2 
  31 chr31_23376318     HPrz    A    G        0      0        2 
  31 chr31_23376318     ZBoe    A    G        0      0        2 
  31 chr31_23376318     ZGre    A    G        0      0        2 
  31 chr31_23376318     ZHar    A    G        0      0        2 
  31 chr31_23376318   Sample    A    G        0      0        2 
  31 chr31_23377678     AAsi    A    G        0      0        2 
  31 chr31_23377678     AKia    A    G        0      0        2 
  31 chr31_23377678     AOna    A    G        0      0        2 
  31 chr31_23377678     ASom    A    G        0      0        2 
  31 chr31_23377678     HCab    A    G        0      0        2 
  31 chr31_23377678     HPrz    A    G        0      0        2 
  31 chr31_23377678     ZBoe    A    G        0      0        2 
  31 chr31_23377678     ZGre    A    G        0      0        2 
  31 chr31_23377678     ZHar    A    G        1      2        2 
  31 chr31_23377678   Sample    A    G        0      0        2 
  31 chr31_23382827     AAsi    A    G        0      0        2 
  31 chr31_23382827     AKia    A    G        0      0        2 
  31 chr31_23382827     AOna    A    G        0      0        2 
  31 chr31_23382827     ASom    A    G        0      0        2 
  31 chr31_23382827     HCab    A    G      0.5      1        2 
  31 chr31_23382827     HPrz    A    G        0      0        2 
  31 chr31_23382827     ZBoe    A    G        0      0        2 
  31 chr31_23382827     ZGre    A    G        0      0        2 
  31 chr31_23382827     ZHar    A    G        0      0        2 
  31 chr31_23382827   Sample    A    G        0      0        2 
  31 chr31_23384940     AAsi    T    C        0      0        2 
  31 chr31_23384940     AKia    T    C        0      0        2 
  31 chr31_23384940     AOna    T    C        0      0        2 
  31 chr31_23384940     ASom    T    C        0      0        2 
  31 chr31_23384940     HCab    T    C        0      0        2 
  31 chr31_23384940     HPrz    T    C        0      0        2 
  31 chr31_23384940     ZBoe    T    C        0      0        2 
  31 chr31_23384940     ZGre    T    C        0      0        2 
  31 chr31_23384940     ZHar    T    C        1      2        2 
  31 chr31_23384940   Sample    T    C        0      0        2 
  31 chr31_23386564     AAsi    A    T        0      0        2 
  31 chr31_23386564     AKia    A    T        0      0        2 
  31 chr31_23386564     AOna    A    T        0      0        2 
  31 chr31_23386564     ASom    A    T        0      0        2 
  31 chr31_23386564     HCab    A    T        1      2        2 
  31 chr31_23386564     HPrz    A    T        1      2        2 
  31 chr31_23386564     ZBoe    A    T        0      0        2 
  31 chr31_23386564     ZGre    A    T        0      0        2 
  31 chr31_23386564     ZHar    A    T        0      0        2 
  31 chr31_23386564   Sample    A    T        1      2        2 
  31 chr31_23389410     AAsi    G    A        0      0        2 
  31 chr31_23389410     AKia    G    A        0      0        2 
  31 chr31_23389410     AOna    G    A      0.5      1        2 
  31 chr31_23389410     ASom    G    A        0      0        2 
  31 chr31_23389410     HCab    G    A        0      0        2 
  31 chr31_23389410     HPrz    G    A        0      0        2 
  31 chr31_23389410     ZBoe    G    A        0      0        2 
  31 chr31_23389410     ZGre    G    A        0      0        2 
  31 chr31_23389410     ZHar    G    A        0      0        2 
  31 chr31_23389410   Sample    G    A        0      0        2 
  31 chr31_23392170     AAsi    C    T        0      0        2 
  31 chr31_23392170     AKia    C    T        0      0        2 
  31 chr31_23392170     AOna    C    T        0      0        2 
  31 chr31_23392170     ASom    C    T        0      0        2 
  31 chr31_23392170     HCab    C    T        0      0        2 
  31 chr31_23392170     HPrz    C    T        1      2        2 
  31 chr31_23392170     ZBoe    C    T        0      0        2 
  31 chr31_23392170     ZGre    C    T        0      0        2 
  31 chr31_23392170     ZHar    C    T        0      0        2 
  31 chr31_23392170   Sample    C    T        0      0        2 
  31 chr31_23393684     AAsi    T    A        1      2        2 
  31 chr31_23393684     AKia    T    A        0      0        2 
  31 chr31_23393684     AOna    T    A        0      0        2 
  31 chr31_23393684     ASom    T    A        1      2        2 
  31 chr31_23393684     HCab    T    A        0      0        2 
  31 chr31_23393684     HPrz    T    A        0      0        2 
  31 chr31_23393684     ZBoe    T    A        0      0        2 
  31 chr31_23393684     ZGre    T    A        0      0        2 
  31 chr31_23393684     ZHar    T    A        0      0        2 
  31 chr31_23393684   Sample    T    A        0      0        2 
  31 chr31_23399143     AAsi    C    T        0      0        2 
  31 chr31_23399143     AKia    C    T        0      0        2 
  31 chr31_23399143     AOna    C    T        0      0        2 
  31 chr31_23399143     ASom    C    T        0      0        2 
  31 chr31_23399143     HCab    C    T        1      2        2 
  31 chr31_23399143     HPrz    C    T        1      2        2 
  31 chr31_23399143     ZBoe    C    T        0      0        2 
  31 chr31_23399143     ZGre    C    T        0      0        2 
  31 chr31_23399143     ZHar    C    T        0      0        2 
  31 chr31_23399143   Sample    C    T        1      2        2 
  31 chr31_23403874     AAsi    A    G        0      0        2 
  31 chr31_23403874     AKia    A    G        0      0        2 
  31 chr31_23403874     AOna    A    G        0      0        2 
  31 chr31_23403874     ASom    A    G        0      0        2 
  31 chr31_23403874     HCab    A    G      0.5      1        2 
  31 chr31_23403874     HPrz    A    G        1      2        2 
  31 chr31_23403874     ZBoe    A    G        0      0        2 
  31 chr31_23403874     ZGre    A    G        0      0        2 
  31 chr31_23403874     ZHar    A    G        0      0        2 
  31 chr31_23403874   Sample    A    G        0      0        2 
  31 chr31_23416789     AAsi    T    G        0      0        2 
  31 chr31_23416789     AKia    T    G        1      2        2 
  31 chr31_23416789     AOna    T    G        0      0        2 
  31 chr31_23416789     ASom    T    G        0      0        2 
  31 chr31_23416789     HCab    T    G        0      0        2 
  31 chr31_23416789     HPrz    T    G        0      0        2 
  31 chr31_23416789     ZBoe    T    G        0      0        2 
  31 chr31_23416789     ZGre    T    G        0      0        2 
  31 chr31_23416789     ZHar    T    G        0      0        2 
  31 chr31_23416789   Sample    T    G        0      0        2 
  31 chr31_23427276     AAsi    A    C        0      0        2 
  31 chr31_23427276     AKia    A    C        0      0        2 
  31 chr31_23427276     AOna    A    C        0      0        2 
  31 chr31_23427276     ASom    A    C        0      0        2 
  31 chr31_23427276     HCab    A    C        1      2        2 
  31 chr31_23427276     HPrz    A    C        1      2        2 
  31 chr31_23427276     ZBoe    A    C        0      0        2 
  31 chr31_23427276     ZGre    A    C        0      0        2 
  31 chr31_23427276     ZHar    A    C        0      0        2 
  31 chr31_23427276   Sample    A    C        1      2        2 
  31 chr31_23433883     AAsi    A    C        0      0        2 
  31 chr31_23433883     AKia    A    C        0      0        2 
  31 chr31_23433883     AOna    A    C        0      0        2 
  31 chr31_23433883     ASom    A    C        0      0        2 
  31 chr31_23433883     HCab    A    C        0      0        2 
  31 chr31_23433883     HPrz    A    C        0      0        2 
  31 chr31_23433883     ZBoe    A    C        0      0        2 
  31 chr31_23433883     ZGre    A    C        0      0        2 
  31 chr31_23433883     ZHar    A    C        1      2        2 
  31 chr31_23433883   Sample    A    C        0      0        2 
  31 chr31_23434050     AAsi    A    G        0      0        2 
  31 chr31_23434050     AKia    A    G        0      0        2 
  31 chr31_23434050     AOna    A    G        0      0        2 
  31 chr31_23434050     ASom    A    G        0      0        2 
  31 chr31_23434050     HCab    A    G      0.5      1        2 
  31 chr31_23434050     HPrz    A    G        0      0        2 
  31 chr31_23434050     ZBoe    A    G        0      0        2 
  31 chr31_23434050     ZGre    A    G        0      0        2 
  31 chr31_23434050     ZHar    A    G        0      0        2 
  31 chr31_23434050   Sample    A    G        0      0        2 
  31 chr31_23434535     AAsi    T    C        0      0        2 
  31 chr31_23434535     AKia    T    C        0      0        2 
  31 chr31_23434535     AOna    T    C        0      0        2 
  31 chr31_23434535     ASom    T    C        0      0        2 
  31 chr31_23434535     HCab    T    C      0.5      1        2 
  31 chr31_23434535     HPrz    T    C        0      0        2 
  31 chr31_23434535     ZBoe    T    C        0      0        2 
  31 chr31_23434535     ZGre    T    C        0      0        2 
  31 chr31_23434535     ZHar    T    C        0      0        2 
  31 chr31_23434535   Sample    T    C        0      0        2 
  31 chr31_23439516     AAsi    G    T        0      0        2 
  31 chr31_23439516     AKia    G    T        0      0        2 
  31 chr31_23439516     AOna    G    T        0      0        2 
  31 chr31_23439516     ASom    G    T        0      0        2 
  31 chr31_23439516     HCab    G    T        1      2        2 
  31 chr31_23439516     HPrz    G    T        1      2        2 
  31 chr31_23439516     ZBoe    G    T        0      0        2 
  31 chr31_23439516     ZGre    G    T        0      0        2 
  31 chr31_23439516     ZHar    G    T        0      0        2 
  31 chr31_23439516   Sample    G    T        1      2        2 
  31 chr31_23446736     AAsi    T    C        0      0        2 
  31 chr31_23446736     AKia    T    C        0      0        2 
  31 chr31_23446736     AOna    T    C        0      0        2 
  31 chr31_23446736     ASom    T    C        0      0        2 
  31 chr31_23446736     HCab    T    C        0      0        2 
  31 chr31_23446736     HPrz    T    C        0      0        2 
  31 chr31_23446736     ZBoe    T    C        0      0        2 
  31 chr31_23446736     ZGre    T    C        1      2        2 
  31 chr31_23446736     ZHar    T    C        0      0        2 
  31 chr31_23446736   Sample    T    C        0      0        2 
  31 chr31_23447605     AAsi    A    G        0      0        2 
  31 chr31_23447605     AKia    A    G        1      2        2 
  31 chr31_23447605     AOna    A    G        0      0        2 
  31 chr31_23447605     ASom    A    G        0      0        2 
  31 chr31_23447605     HCab    A    G        0      0        2 
  31 chr31_23447605     HPrz    A    G        0      0        2 
  31 chr31_23447605     ZBoe    A    G        0      0        2 
  31 chr31_23447605     ZGre    A    G        0      0        2 
  31 chr31_23447605     ZHar    A    G        0      0        2 
  31 chr31_23447605   Sample    A    G        0      0        2 
  31 chr31_23448017     AAsi    C    G      0.5      1        2 
  31 chr31_23448017     AKia    C    G        0      0        2 
  31 chr31_23448017     AOna    C    G        0      0        2 
  31 chr31_23448017     ASom    C    G        0      0        2 
  31 chr31_23448017     HCab    C    G        0      0        2 
  31 chr31_23448017     HPrz    C    G        0      0        2 
  31 chr31_23448017     ZBoe    C    G        0      0        2 
  31 chr31_23448017     ZGre    C    G        0      0        2 
  31 chr31_23448017     ZHar    C    G        0      0        2 
  31 chr31_23448017   Sample    C    G        0      0        2 
  31 chr31_23454568     AAsi    C    G        0      0        2 
  31 chr31_23454568     AKia    C    G        0      0        2 
  31 chr31_23454568     AOna    C    G        0      0        2 
  31 chr31_23454568     ASom    C    G        0      0        2 
  31 chr31_23454568     HCab    C    G        1      2        2 
  31 chr31_23454568     HPrz    C    G        1      2        2 
  31 chr31_23454568     ZBoe    C    G        0      0        2 
  31 chr31_23454568     ZGre    C    G        0      0        2 
  31 chr31_23454568     ZHar    C    G        0      0        2 
  31 chr31_23454568   Sample    C    G        1      2        2 
  31 chr31_23457996     AAsi    T    C        0      0        2 
  31 chr31_23457996     AKia    T    C        0      0        2 
  31 chr31_23457996     AOna    T    C      0.5      1        2 
  31 chr31_23457996     ASom    T    C        0      0        2 
  31 chr31_23457996     HCab    T    C        0      0        2 
  31 chr31_23457996     HPrz    T    C        0      0        2 
  31 chr31_23457996     ZBoe    T    C        0      0        2 
  31 chr31_23457996     ZGre    T    C        0      0        2 
  31 chr31_23457996     ZHar    T    C        0      0        2 
  31 chr31_23457996   Sample    T    C        0      0        2 
  31 chr31_23460399     AAsi    T    C        0      0        2 
  31 chr31_23460399     AKia    T    C        0      0        2 
  31 chr31_23460399     AOna    T    C        0      0        2 
  31 chr31_23460399     ASom    T    C        0      0        2 
  31 chr31_23460399     HCab    T    C        0      0        2 
  31 chr31_23460399     HPrz    T    C        0      0        2 
  31 chr31_23460399     ZBoe    T    C      0.5      1        2 
  31 chr31_23460399     ZGre    T    C        0      0        2 
  31 chr31_23460399     ZHar    T    C        1      2        2 
  31 chr31_23460399   Sample    T    C        0      0        2 
  31 chr31_23462593     AAsi    C    T        0      0        2 
  31 chr31_23462593     AKia    C    T        0      0        2 
  31 chr31_23462593     AOna    C    T        0      0        2 
  31 chr31_23462593     ASom    C    T        0      0        2 
  31 chr31_23462593     HCab    C    T        1      2        2 
  31 chr31_23462593     HPrz    C    T        1      2        2 
  31 chr31_23462593     ZBoe    C    T        0      0        2 
  31 chr31_23462593     ZGre    C    T        0      0        2 
  31 chr31_23462593     ZHar    C    T        0      0        2 
  31 chr31_23462593   Sample    C    T        1      2        2 
  31 chr31_23473553     AAsi    C    A        0      0        2 
  31 chr31_23473553     AKia    C    A        0      0        2 
  31 chr31_23473553     AOna    C    A        0      0        2 
  31 chr31_23473553     ASom    C    A        0      0        2 
  31 chr31_23473553     HCab    C    A        1      2        2 
  31 chr31_23473553     HPrz    C    A        1      2        2 
  31 chr31_23473553     ZBoe    C    A        0      0        2 
  31 chr31_23473553     ZGre    C    A        0      0        2 
  31 chr31_23473553     ZHar    C    A        0      0        2 
  31 chr31_23473553   Sample    C    A        1      2        2 
  31 chr31_23480521     AAsi    C    G        0      0        2 
  31 chr31_23480521     AKia    C    G        0      0        2 
  31 chr31_23480521     AOna    C    G        0      0        2 
  31 chr31_23480521     ASom    C    G        0      0        2 
  31 chr31_23480521     HCab    C    G        0      0        2 
  31 chr31_23480521     HPrz    C    G        0      0        2 
  31 chr31_23480521     ZBoe    C    G      0.5      1        2 
  31 chr31_23480521     ZGre    C    G        0      0        2 
  31 chr31_23480521     ZHar    C    G        0      0        2 
  31 chr31_23480521   Sample    C    G        0      0        2 
  31 chr31_23500907     AAsi    T    C        0      0        2 
  31 chr31_23500907     AKia    T    C        0      0        2 
  31 chr31_23500907     AOna    T    C        0      0        2 
  31 chr31_23500907     ASom    T    C        0      0        2 
  31 chr31_23500907     HCab    T    C        0      0        2 
  31 chr31_23500907     HPrz    T    C        0      0        2 
  31 chr31_23500907     ZBoe    T    C      0.5      1        2 
  31 chr31_23500907     ZGre    T    C        0      0        2 
  31 chr31_23500907     ZHar    T    C        0      0        2 
  31 chr31_23500907   Sample    T    C        0      0        2 
  31 chr31_23505566     AAsi    C    G        0      0        2 
  31 chr31_23505566     AKia    C    G        0      0        2 
  31 chr31_23505566     AOna    C    G        0      0        2 
  31 chr31_23505566     ASom    C    G      0.5      1        2 
  31 chr31_23505566     HCab    C    G        0      0        2 
  31 chr31_23505566     HPrz    C    G        0      0        2 
  31 chr31_23505566     ZBoe    C    G        0      0        2 
  31 chr31_23505566     ZGre    C    G        0      0        2 
  31 chr31_23505566     ZHar    C    G        0      0        2 
  31 chr31_23505566   Sample    C    G        0      0        2 
  31 chr31_23521912     AAsi    C    T        0      0        2 
  31 chr31_23521912     AKia    C    T        0      0        2 
  31 chr31_23521912     AOna    C    T        0      0        2 
  31 chr31_23521912     ASom    C    T        0      0        2 
  31 chr31_23521912     HCab    C    T        0      0        2 
  31 chr31_23521912     HPrz    C    T        0      0        2 
  31 chr31_23521912     ZBoe    C    T        0      0        2 
  31 chr31_23521912     ZGre    C    T        0      0        2 
  31 chr31_23521912     ZHar    C    T        1      2        2 
  31 chr31_23521912   Sample    C    T        0      0        2 
  31 chr31_23523897     AAsi    G    A        1      2        2 
  31 chr31_23523897     AKia    G    A        0      0        2 
  31 chr31_23523897     AOna    G    A        0      0        2 
  31 chr31_23523897     ASom    G    A        1      2        2 
  31 chr31_23523897     HCab    G    A        0      0        2 
  31 chr31_23523897     HPrz    G    A        0      0        2 
  31 chr31_23523897     ZBoe    G    A        0      0        2 
  31 chr31_23523897     ZGre    G    A        0      0        2 
  31 chr31_23523897     ZHar    G    A        0      0        2 
  31 chr31_23523897   Sample    G    A        0      0        2 
  31 chr31_23526730     AAsi    A    G        0      0        2 
  31 chr31_23526730     AKia    A    G        0      0        2 
  31 chr31_23526730     AOna    A    G        0      0        2 
  31 chr31_23526730     ASom    A    G        0      0        2 
  31 chr31_23526730     HCab    A    G        0      0        2 
  31 chr31_23526730     HPrz    A    G        0      0        2 
  31 chr31_23526730     ZBoe    A    G      0.5      1        2 
  31 chr31_23526730     ZGre    A    G        0      0        2 
  31 chr31_23526730     ZHar    A    G        0      0        2 
  31 chr31_23526730   Sample    A    G        0      0        2 
  31 chr31_23528869     AAsi    G    T        0      0        2 
  31 chr31_23528869     AKia    G    T        1      2        2 
  31 chr31_23528869     AOna    G    T        0      0        2 
  31 chr31_23528869     ASom    G    T        0      0        2 
  31 chr31_23528869     HCab    G    T        0      0        2 
  31 chr31_23528869     HPrz    G    T        0      0        2 
  31 chr31_23528869     ZBoe    G    T        0      0        2 
  31 chr31_23528869     ZGre    G    T        0      0        2 
  31 chr31_23528869     ZHar    G    T        0      0        2 
  31 chr31_23528869   Sample    G    T        0      0        2 
  31 chr31_23535213     AAsi    C    T        0      0        2 
  31 chr31_23535213     AKia    C    T        0      0        2 
  31 chr31_23535213     AOna    C    T        0      0        2 
  31 chr31_23535213     ASom    C    T        0      0        2 
  31 chr31_23535213     HCab    C    T        1      2        2 
  31 chr31_23535213     HPrz    C    T        1      2        2 
  31 chr31_23535213     ZBoe    C    T        0      0        2 
  31 chr31_23535213     ZGre    C    T        0      0        2 
  31 chr31_23535213     ZHar    C    T        0      0        2 
  31 chr31_23535213   Sample    C    T        1      2        2 
  31 chr31_23542866     AAsi    G    C        0      0        2 
  31 chr31_23542866     AKia    G    C        0      0        2 
  31 chr31_23542866     AOna    G    C        0      0        2 
  31 chr31_23542866     ASom    G    C        0      0        2 
  31 chr31_23542866     HCab    G    C        1      2        2 
  31 chr31_23542866     HPrz    G    C        1      2        2 
  31 chr31_23542866     ZBoe    G    C        0      0        2 
  31 chr31_23542866     ZGre    G    C        0      0        2 
  31 chr31_23542866     ZHar    G    C        0      0        2 
  31 chr31_23542866   Sample    G    C        1      2        2 
  31 chr31_23543025     AAsi    G    A        0      0        2 
  31 chr31_23543025     AKia    G    A        0      0        2 
  31 chr31_23543025     AOna    G    A        0      0        2 
  31 chr31_23543025     ASom    G    A        0      0        2 
  31 chr31_23543025     HCab    G    A        1      2        2 
  31 chr31_23543025     HPrz    G    A        1      2        2 
  31 chr31_23543025     ZBoe    G    A        0      0        2 
  31 chr31_23543025     ZGre    G    A        0      0        2 
  31 chr31_23543025     ZHar    G    A        0      0        2 
  31 chr31_23543025   Sample    G    A        1      2        2 
  31 chr31_23543222     AAsi    T    C        0      0        2 
  31 chr31_23543222     AKia    T    C        0      0        2 
  31 chr31_23543222     AOna    T    C      0.5      1        2 
  31 chr31_23543222     ASom    T    C        0      0        2 
  31 chr31_23543222     HCab    T    C        0      0        2 
  31 chr31_23543222     HPrz    T    C        0      0        2 
  31 chr31_23543222     ZBoe    T    C        0      0        2 
  31 chr31_23543222     ZGre    T    C        0      0        2 
  31 chr31_23543222     ZHar    T    C        0      0        2 
  31 chr31_23543222   Sample    T    C        0      0        2 
  31 chr31_23544152     AAsi    G    A        0      0        2 
  31 chr31_23544152     AKia    G    A        0      0        2 
  31 chr31_23544152     AOna    G    A        0      0        2 
  31 chr31_23544152     ASom    G    A        0      0        2 
  31 chr31_23544152     HCab    G    A        0      0        2 
  31 chr31_23544152     HPrz    G    A        0      0        2 
  31 chr31_23544152     ZBoe    G    A        0      0        2 
  31 chr31_23544152     ZGre    G    A        0      0        2 
  31 chr31_23544152     ZHar    G    A      0.5      1        2 
  31 chr31_23544152   Sample    G    A        0      0        2 
  31 chr31_23551012     AAsi    A    G        0      0        2 
  31 chr31_23551012     AKia    A    G        0      0        2 
  31 chr31_23551012     AOna    A    G        0      0        2 
  31 chr31_23551012     ASom    A    G        0      0        2 
  31 chr31_23551012     HCab    A    G        1      2        2 
  31 chr31_23551012     HPrz    A    G        1      2        2 
  31 chr31_23551012     ZBoe    A    G        0      0        2 
  31 chr31_23551012     ZGre    A    G        0      0        2 
  31 chr31_23551012     ZHar    A    G        0      0        2 
  31 chr31_23551012   Sample    A    G        1      2        2 
  31 chr31_23551121     AAsi    C    G        0      0        2 
  31 chr31_23551121     AKia    C    G        0      0        2 
  31 chr31_23551121     AOna    C    G        0      0        2 
  31 chr31_23551121     ASom    C    G        0      0        2 
  31 chr31_23551121     HCab    C    G        0      0        2 
  31 chr31_23551121     HPrz    C    G        0      0        2 
  31 chr31_23551121     ZBoe    C    G        1      2        2 
  31 chr31_23551121     ZGre    C    G        1      2        2 
  31 chr31_23551121     ZHar    C    G        0      0        2 
  31 chr31_23551121   Sample    C    G        0      0        2 
  31 chr31_23572694     AAsi    A    G        0      0        2 
  31 chr31_23572694     AKia    A    G        0      0        2 
  31 chr31_23572694     AOna    A    G        0      0        2 
  31 chr31_23572694     ASom    A    G        0      0        2 
  31 chr31_23572694     HCab    A    G        0      0        2 
  31 chr31_23572694     HPrz    A    G        0      0        2 
  31 chr31_23572694     ZBoe    A    G      0.5      1        2 
  31 chr31_23572694     ZGre    A    G        0      0        2 
  31 chr31_23572694     ZHar    A    G        0      0        2 
  31 chr31_23572694   Sample    A    G        0      0        2 
  31 chr31_23583851     AAsi    G    T        0      0        2 
  31 chr31_23583851     AKia    G    T        0      0        2 
  31 chr31_23583851     AOna    G    T        0      0        2 
  31 chr31_23583851     ASom    G    T        0      0        2 
  31 chr31_23583851     HCab    G    T        0      0        2 
  31 chr31_23583851     HPrz    G    T        0      0        2 
  31 chr31_23583851     ZBoe    G    T        0      0        2 
  31 chr31_23583851     ZGre    G    T        0      0        2 
  31 chr31_23583851     ZHar    G    T      0.5      1        2 
  31 chr31_23583851   Sample    G    T        0      0        2 
  31 chr31_23591261     AAsi    T    C        0      0        2 
  31 chr31_23591261     AKia    T    C        0      0        2 
  31 chr31_23591261     AOna    T    C        0      0        2 
  31 chr31_23591261     ASom    T    C        0      0        2 
  31 chr31_23591261     HCab    T    C        0      0        2 
  31 chr31_23591261     HPrz    T    C        0      0        2 
  31 chr31_23591261     ZBoe    T    C        0      0        2 
  31 chr31_23591261     ZGre    T    C        1      2        2 
  31 chr31_23591261     ZHar    T    C        0      0        2 
  31 chr31_23591261   Sample    T    C        0      0        2 
  31 chr31_23601430     AAsi    A    C        0      0        2 
  31 chr31_23601430     AKia    A    C        0      0        2 
  31 chr31_23601430     AOna    A    C        0      0        2 
  31 chr31_23601430     ASom    A    C        0      0        2 
  31 chr31_23601430     HCab    A    C        0      0        2 
  31 chr31_23601430     HPrz    A    C        0      0        2 
  31 chr31_23601430     ZBoe    A    C      0.5      1        2 
  31 chr31_23601430     ZGre    A    C        0      0        2 
  31 chr31_23601430     ZHar    A    C        0      0        2 
  31 chr31_23601430   Sample    A    C        0      0        2 
  31 chr31_23607318     AAsi    C    G        0      0        2 
  31 chr31_23607318     AKia    C    G        0      0        2 
  31 chr31_23607318     AOna    C    G        0      0        2 
  31 chr31_23607318     ASom    C    G        0      0        2 
  31 chr31_23607318     HCab    C    G      0.5      1        2 
  31 chr31_23607318     HPrz    C    G        0      0        2 
  31 chr31_23607318     ZBoe    C    G        0      0        2 
  31 chr31_23607318     ZGre    C    G        0      0        2 
  31 chr31_23607318     ZHar    C    G        0      0        2 
  31 chr31_23607318   Sample    C    G        0      0        2 
  31 chr31_23612313     AAsi    C    T        0      0        2 
  31 chr31_23612313     AKia    C    T        0      0        2 
  31 chr31_23612313     AOna    C    T        0      0        2 
  31 chr31_23612313     ASom    C    T        0      0        2 
  31 chr31_23612313     HCab    C    T        1      2        2 
  31 chr31_23612313     HPrz    C    T        1      2        2 
  31 chr31_23612313     ZBoe    C    T        0      0        2 
  31 chr31_23612313     ZGre    C    T        0      0        2 
  31 chr31_23612313     ZHar    C    T        0      0        2 
  31 chr31_23612313   Sample    C    T        1      2        2 
  31 chr31_23612670     AAsi    T    C        0      0        2 
  31 chr31_23612670     AKia    T    C        1      2        2 
  31 chr31_23612670     AOna    T    C      0.5      1        2 
  31 chr31_23612670     ASom    T    C        0      0        2 
  31 chr31_23612670     HCab    T    C        0      0        2 
  31 chr31_23612670     HPrz    T    C        0      0        2 
  31 chr31_23612670     ZBoe    T    C        0      0        2 
  31 chr31_23612670     ZGre    T    C        0      0        2 
  31 chr31_23612670     ZHar    T    C        0      0        2 
  31 chr31_23612670   Sample    T    C        0      0        2 
  31 chr31_23613781     AAsi    A    G        0      0        2 
  31 chr31_23613781     AKia    A    G        0      0        2 
  31 chr31_23613781     AOna    A    G      0.5      1        2 
  31 chr31_23613781     ASom    A    G        0      0        2 
  31 chr31_23613781     HCab    A    G        0      0        2 
  31 chr31_23613781     HPrz    A    G        0      0        2 
  31 chr31_23613781     ZBoe    A    G        0      0        2 
  31 chr31_23613781     ZGre    A    G        0      0        2 
  31 chr31_23613781     ZHar    A    G        0      0        2 
  31 chr31_23613781   Sample    A    G        0      0        2 
  31 chr31_23632298     AAsi    A    G        1      2        2 
  31 chr31_23632298     AKia    A    G        0      0        2 
  31 chr31_23632298     AOna    A    G        0      0        2 
  31 chr31_23632298     ASom    A    G        0      0        2 
  31 chr31_23632298     HCab    A    G        0      0        2 
  31 chr31_23632298     HPrz    A    G        0      0        2 
  31 chr31_23632298     ZBoe    A    G        0      0        2 
  31 chr31_23632298     ZGre    A    G        0      0        2 
  31 chr31_23632298     ZHar    A    G        0      0        2 
  31 chr31_23632298   Sample    A    G        0      0        2 
  31 chr31_23634033     AAsi    C    T        0      0        2 
  31 chr31_23634033     AKia    C    T        0      0        2 
  31 chr31_23634033     AOna    C    T        0      0        2 
  31 chr31_23634033     ASom    C    T        0      0        2 
  31 chr31_23634033     HCab    C    T        1      2        2 
  31 chr31_23634033     HPrz    C    T      0.5      1        2 
  31 chr31_23634033     ZBoe    C    T        0      0        2 
  31 chr31_23634033     ZGre    C    T        0      0        2 
  31 chr31_23634033     ZHar    C    T        0      0        2 
  31 chr31_23634033   Sample    C    T        1      2        2 
  31 chr31_23639266     AAsi    A    G        0      0        2 
  31 chr31_23639266     AKia    A    G        0      0        2 
  31 chr31_23639266     AOna    A    G        0      0        2 
  31 chr31_23639266     ASom    A    G        0      0        2 
  31 chr31_23639266     HCab    A    G        0      0        2 
  31 chr31_23639266     HPrz    A    G        0      0        2 
  31 chr31_23639266     ZBoe    A    G        0      0        2 
  31 chr31_23639266     ZGre    A    G        0      0        2 
  31 chr31_23639266     ZHar    A    G        1      2        2 
  31 chr31_23639266   Sample    A    G        0      0        2 
  31 chr31_23644091     AAsi    T    C        0      0        2 
  31 chr31_23644091     AKia    T    C      0.5      1        2 
  31 chr31_23644091     AOna    T    C        0      0        2 
  31 chr31_23644091     ASom    T    C        0      0        2 
  31 chr31_23644091     HCab    T    C        0      0        2 
  31 chr31_23644091     HPrz    T    C        0      0        2 
  31 chr31_23644091     ZBoe    T    C        0      0        2 
  31 chr31_23644091     ZGre    T    C        0      0        2 
  31 chr31_23644091     ZHar    T    C        0      0        2 
  31 chr31_23644091   Sample    T    C        0      0        2 
  31 chr31_23645991     AAsi    A    G        0      0        2 
  31 chr31_23645991     AKia    A    G        0      0        2 
  31 chr31_23645991     AOna    A    G      0.5      1        2 
  31 chr31_23645991     ASom    A    G        0      0        2 
  31 chr31_23645991     HCab    A    G        0      0        2 
  31 chr31_23645991     HPrz    A    G        0      0        2 
  31 chr31_23645991     ZBoe    A    G        0      0        2 
  31 chr31_23645991     ZGre    A    G        0      0        2 
  31 chr31_23645991     ZHar    A    G        0      0        2 
  31 chr31_23645991   Sample    A    G        0      0        2 
  31 chr31_23652418     AAsi    G    T        0      0        2 
  31 chr31_23652418     AKia    G    T        0      0        2 
  31 chr31_23652418     AOna    G    T        0      0        2 
  31 chr31_23652418     ASom    G    T        0      0        2 
  31 chr31_23652418     HCab    G    T      0.5      1        2 
  31 chr31_23652418     HPrz    G    T      0.5      1        2 
  31 chr31_23652418     ZBoe    G    T        0      0        2 
  31 chr31_23652418     ZGre    G    T        0      0        2 
  31 chr31_23652418     ZHar    G    T        0      0        2 
  31 chr31_23652418   Sample    G    T        1      2        2 
  31 chr31_23652749     AAsi    T    G        0      0        2 
  31 chr31_23652749     AKia    T    G        0      0        2 
  31 chr31_23652749     AOna    T    G        0      0        2 
  31 chr31_23652749     ASom    T    G        0      0        2 
  31 chr31_23652749     HCab    T    G        0      0        2 
  31 chr31_23652749     HPrz    T    G        0      0        2 
  31 chr31_23652749     ZBoe    T    G        0      0        2 
  31 chr31_23652749     ZGre    T    G        1      2        2 
  31 chr31_23652749     ZHar    T    G        0      0        2 
  31 chr31_23652749   Sample    T    G        0      0        2 
  31 chr31_23656364     AAsi    A    G        0      0        2 
  31 chr31_23656364     AKia    A    G        0      0        2 
  31 chr31_23656364     AOna    A    G        0      0        2 
  31 chr31_23656364     ASom    A    G        0      0        2 
  31 chr31_23656364     HCab    A    G        1      2        2 
  31 chr31_23656364     HPrz    A    G        1      2        2 
  31 chr31_23656364     ZBoe    A    G        0      0        2 
  31 chr31_23656364     ZGre    A    G        0      0        2 
  31 chr31_23656364     ZHar    A    G        0      0        2 
  31 chr31_23656364   Sample    A    G        1      2        2 
  31 chr31_23669367     AAsi    C    T        0      0        2 
  31 chr31_23669367     AKia    C    T        0      0        2 
  31 chr31_23669367     AOna    C    T      0.5      1        2 
  31 chr31_23669367     ASom    C    T        0      0        2 
  31 chr31_23669367     HCab    C    T        0      0        2 
  31 chr31_23669367     HPrz    C    T        0      0        2 
  31 chr31_23669367     ZBoe    C    T        0      0        2 
  31 chr31_23669367     ZGre    C    T        0      0        2 
  31 chr31_23669367     ZHar    C    T        0      0        2 
  31 chr31_23669367   Sample    C    T        0      0        2 
  31 chr31_23675696     AAsi    T    C        0      0        2 
  31 chr31_23675696     AKia    T    C        0      0        2 
  31 chr31_23675696     AOna    T    C        0      0        2 
  31 chr31_23675696     ASom    T    C        0      0        2 
  31 chr31_23675696     HCab    T    C        1      2        2 
  31 chr31_23675696     HPrz    T    C        1      2        2 
  31 chr31_23675696     ZBoe    T    C        0      0        2 
  31 chr31_23675696     ZGre    T    C        0      0        2 
  31 chr31_23675696     ZHar    T    C        0      0        2 
  31 chr31_23675696   Sample    T    C        1      2        2 
  31 chr31_23692775     AAsi    A    G        0      0        2 
  31 chr31_23692775     AKia    A    G        0      0        2 
  31 chr31_23692775     AOna    A    G        0      0        2 
  31 chr31_23692775     ASom    A    G        0      0        2 
  31 chr31_23692775     HCab    A    G        0      0        2 
  31 chr31_23692775     HPrz    A    G        0      0        2 
  31 chr31_23692775     ZBoe    A    G      0.5      1        2 
  31 chr31_23692775     ZGre    A    G        0      0        2 
  31 chr31_23692775     ZHar    A    G        0      0        2 
  31 chr31_23692775   Sample    A    G        0      0        2 
  31 chr31_23697177     AAsi    A    G        0      0        2 
  31 chr31_23697177     AKia    A    G        0      0        2 
  31 chr31_23697177     AOna    A    G        0      0        2 
  31 chr31_23697177     ASom    A    G        0      0        2 
  31 chr31_23697177     HCab    A    G        0      0        2 
  31 chr31_23697177     HPrz    A    G        0      0        2 
  31 chr31_23697177     ZBoe    A    G        0      0        2 
  31 chr31_23697177     ZGre    A    G        0      0        2 
  31 chr31_23697177     ZHar    A    G        1      2        2 
  31 chr31_23697177   Sample    A    G        0      0        2 
  31 chr31_23702942     AAsi    G    A        1      2        2 
  31 chr31_23702942     AKia    G    A        0      0        2 
  31 chr31_23702942     AOna    G    A        0      0        2 
  31 chr31_23702942     ASom    G    A        1      2        2 
  31 chr31_23702942     HCab    G    A        0      0        2 
  31 chr31_23702942     HPrz    G    A        0      0        2 
  31 chr31_23702942     ZBoe    G    A        0      0        2 
  31 chr31_23702942     ZGre    G    A        0      0        2 
  31 chr31_23702942     ZHar    G    A        0      0        2 
  31 chr31_23702942   Sample    G    A        0      0        2 
  31 chr31_23747331     AAsi    C    G        0      0        2 
  31 chr31_23747331     AKia    C    G        0      0        2 
  31 chr31_23747331     AOna    C    G        0      0        2 
  31 chr31_23747331     ASom    C    G      0.5      1        2 
  31 chr31_23747331     HCab    C    G        0      0        2 
  31 chr31_23747331     HPrz    C    G        0      0        2 
  31 chr31_23747331     ZBoe    C    G        0      0        2 
  31 chr31_23747331     ZGre    C    G        0      0        2 
  31 chr31_23747331     ZHar    C    G        0      0        2 
  31 chr31_23747331   Sample    C    G        0      0        2 
  31 chr31_23763360     AAsi    T    C        0      0        2 
  31 chr31_23763360     AKia    T    C        0      0        2 
  31 chr31_23763360     AOna    T    C        0      0        2 
  31 chr31_23763360     ASom    T    C        0      0        2 
  31 chr31_23763360     HCab    T    C        0      0        2 
  31 chr31_23763360     HPrz    T    C        0      0        2 
  31 chr31_23763360     ZBoe    T    C        0      0        2 
  31 chr31_23763360     ZGre    T    C        1      2        2 
  31 chr31_23763360     ZHar    T    C        0      0        2 
  31 chr31_23763360   Sample    T    C        0      0        2 
  31 chr31_23766123     AAsi    A    G        0      0        2 
  31 chr31_23766123     AKia    A    G        0      0        2 
  31 chr31_23766123     AOna    A    G        0      0        2 
  31 chr31_23766123     ASom    A    G        0      0        2 
  31 chr31_23766123     HCab    A    G      0.5      1        2 
  31 chr31_23766123     HPrz    A    G        0      0        2 
  31 chr31_23766123     ZBoe    A    G        0      0        2 
  31 chr31_23766123     ZGre    A    G        0      0        2 
  31 chr31_23766123     ZHar    A    G        0      0        2 
  31 chr31_23766123   Sample    A    G        0      0        2 
  31 chr31_23766651     AAsi    G    A        0      0        2 
  31 chr31_23766651     AKia    G    A        0      0        2 
  31 chr31_23766651     AOna    G    A        0      0        2 
  31 chr31_23766651     ASom    G    A        0      0        2 
  31 chr31_23766651     HCab    G    A        1      2        2 
  31 chr31_23766651     HPrz    G    A        1      2        2 
  31 chr31_23766651     ZBoe    G    A        0      0        2 
  31 chr31_23766651     ZGre    G    A        0      0        2 
  31 chr31_23766651     ZHar    G    A        0      0        2 
  31 chr31_23766651   Sample    G    A        1      2        2 
  31 chr31_23787005     AAsi    G    A        0      0        2 
  31 chr31_23787005     AKia    G    A        0      0        2 
  31 chr31_23787005     AOna    G    A        0      0        2 
  31 chr31_23787005     ASom    G    A        0      0        2 
  31 chr31_23787005     HCab    G    A        1      2        2 
  31 chr31_23787005     HPrz    G    A        1      2        2 
  31 chr31_23787005     ZBoe    G    A        0      0        2 
  31 chr31_23787005     ZGre    G    A        0      0        2 
  31 chr31_23787005     ZHar    G    A        0      0        2 
  31 chr31_23787005   Sample    G    A        1      2        2 
  31 chr31_23788381     AAsi    C    T        0      0        2 
  31 chr31_23788381     AKia    C    T        0      0        2 
  31 chr31_23788381     AOna    C    T        0      0        2 
  31 chr31_23788381     ASom    C    T        0      0        2 
  31 chr31_23788381     HCab    C    T        1      2        2 
  31 chr31_23788381     HPrz    C    T        1      2        2 
  31 chr31_23788381     ZBoe    C    T        0      0        2 
  31 chr31_23788381     ZGre    C    T        0      0        2 
  31 chr31_23788381     ZHar    C    T        0      0        2 
  31 chr31_23788381   Sample    C    T        1      2        2 
  31 chr31_23789889     AAsi    G    C        0      0        2 
  31 chr31_23789889     AKia    G    C        0      0        2 
  31 chr31_23789889     AOna    G    C        0      0        2 
  31 chr31_23789889     ASom    G    C        0      0        2 
  31 chr31_23789889     HCab    G    C        1      2        2 
  31 chr31_23789889     HPrz    G    C        1      2        2 
  31 chr31_23789889     ZBoe    G    C        0      0        2 
  31 chr31_23789889     ZGre    G    C        0      0        2 
  31 chr31_23789889     ZHar    G    C        0      0        2 
  31 chr31_23789889   Sample    G    C        1      2        2 
  31 chr31_23795796     AAsi    C    T        0      0        2 
  31 chr31_23795796     AKia    C    T        0      0        2 
  31 chr31_23795796     AOna    C    T        0      0        2 
  31 chr31_23795796     ASom    C    T        0      0        2 
  31 chr31_23795796     HCab    C    T        0      0        2 
  31 chr31_23795796     HPrz    C    T        0      0        2 
  31 chr31_23795796     ZBoe    C    T        1      2        2 
  31 chr31_23795796     ZGre    C    T        1      2        2 
  31 chr31_23795796     ZHar    C    T        1      2        2 
  31 chr31_23795796   Sample    C    T        0      0        2 
  31 chr31_23806030     AAsi    T    C        0      0        2 
  31 chr31_23806030     AKia    T    C        0      0        2 
  31 chr31_23806030     AOna    T    C        0      0        2 
  31 chr31_23806030     ASom    T    C        0      0        2 
  31 chr31_23806030     HCab    T    C        0      0        2 
  31 chr31_23806030     HPrz    T    C        0      0        2 
  31 chr31_23806030     ZBoe    T    C      0.5      1        2 
  31 chr31_23806030     ZGre    T    C        0      0        2 
  31 chr31_23806030     ZHar    T    C        0      0        2 
  31 chr31_23806030   Sample    T    C        0      0        2 
  31 chr31_23807466     AAsi    T    C        0      0        2 
  31 chr31_23807466     AKia    T    C        0      0        2 
  31 chr31_23807466     AOna    T    C      0.5      1        2 
  31 chr31_23807466     ASom    T    C        0      0        2 
  31 chr31_23807466     HCab    T    C        0      0        2 
  31 chr31_23807466     HPrz    T    C        0      0        2 
  31 chr31_23807466     ZBoe    T    C        0      0        2 
  31 chr31_23807466     ZGre    T    C        0      0        2 
  31 chr31_23807466     ZHar    T    C        0      0        2 
  31 chr31_23807466   Sample    T    C        0      0        2 
  31 chr31_23808701     AAsi    A    T        0      0        2 
  31 chr31_23808701     AKia    A    T        0      0        2 
  31 chr31_23808701     AOna    A    T        0      0        2 
  31 chr31_23808701     ASom    A    T        0      0        2 
  31 chr31_23808701     HCab    A    T      0.5      1        2 
  31 chr31_23808701     HPrz    A    T        0      0        2 
  31 chr31_23808701     ZBoe    A    T        0      0        2 
  31 chr31_23808701     ZGre    A    T        0      0        2 
  31 chr31_23808701     ZHar    A    T        0      0        2 
  31 chr31_23808701   Sample    A    T        0      0        2 
  31 chr31_23811111     AAsi    A    G        0      0        2 
  31 chr31_23811111     AKia    A    G        1      2        2 
  31 chr31_23811111     AOna    A    G        0      0        2 
  31 chr31_23811111     ASom    A    G        0      0        2 
  31 chr31_23811111     HCab    A    G        0      0        2 
  31 chr31_23811111     HPrz    A    G        0      0        2 
  31 chr31_23811111     ZBoe    A    G        0      0        2 
  31 chr31_23811111     ZGre    A    G        0      0        2 
  31 chr31_23811111     ZHar    A    G        0      0        2 
  31 chr31_23811111   Sample    A    G        0      0        2 
  31 chr31_23821093     AAsi    C    T        0      0        2 
  31 chr31_23821093     AKia    C    T      0.5      1        2 
  31 chr31_23821093     AOna    C    T      0.5      1        2 
  31 chr31_23821093     ASom    C    T        0      0        2 
  31 chr31_23821093     HCab    C    T        0      0        2 
  31 chr31_23821093     HPrz    C    T        0      0        2 
  31 chr31_23821093     ZBoe    C    T        1      2        2 
  31 chr31_23821093     ZGre    C    T        1      2        2 
  31 chr31_23821093     ZHar    C    T        1      2        2 
  31 chr31_23821093   Sample    C    T        0      0        2 
  31 chr31_23830221     AAsi    T    C        0      0        2 
  31 chr31_23830221     AKia    T    C        0      0        2 
  31 chr31_23830221     AOna    T    C        0      0        2 
  31 chr31_23830221     ASom    T    C      0.5      1        2 
  31 chr31_23830221     HCab    T    C        0      0        2 
  31 chr31_23830221     HPrz    T    C        0      0        2 
  31 chr31_23830221     ZBoe    T    C        0      0        2 
  31 chr31_23830221     ZGre    T    C        0      0        2 
  31 chr31_23830221     ZHar    T    C        0      0        2 
  31 chr31_23830221   Sample    T    C        0      0        2 
  31 chr31_23833695     AAsi    C    T        0      0        2 
  31 chr31_23833695     AKia    C    T        0      0        2 
  31 chr31_23833695     AOna    C    T        0      0        2 
  31 chr31_23833695     ASom    C    T        0      0        2 
  31 chr31_23833695     HCab    C    T        1      2        2 
  31 chr31_23833695     HPrz    C    T        1      2        2 
  31 chr31_23833695     ZBoe    C    T        0      0        2 
  31 chr31_23833695     ZGre    C    T        0      0        2 
  31 chr31_23833695     ZHar    C    T        0      0        2 
  31 chr31_23833695   Sample    C    T        1      2        2 
  31 chr31_23835774     AAsi    T    C        1      2        2 
  31 chr31_23835774     AKia    T    C        0      0        2 
  31 chr31_23835774     AOna    T    C        0      0        2 
  31 chr31_23835774     ASom    T    C        1      2        2 
  31 chr31_23835774     HCab    T    C        0      0        2 
  31 chr31_23835774     HPrz    T    C        0      0        2 
  31 chr31_23835774     ZBoe    T    C        0      0        2 
  31 chr31_23835774     ZGre    T    C        0      0        2 
  31 chr31_23835774     ZHar    T    C        0      0        2 
  31 chr31_23835774   Sample    T    C        0      0        2 
  31 chr31_23849644     AAsi    T    C        0      0        2 
  31 chr31_23849644     AKia    T    C        0      0        2 
  31 chr31_23849644     AOna    T    C        0      0        2 
  31 chr31_23849644     ASom    T    C        0      0        2 
  31 chr31_23849644     HCab    T    C        0      0        2 
  31 chr31_23849644     HPrz    T    C        0      0        2 
  31 chr31_23849644     ZBoe    T    C        1      2        2 
  31 chr31_23849644     ZGre    T    C        0      0        2 
  31 chr31_23849644     ZHar    T    C        0      0        2 
  31 chr31_23849644   Sample    T    C        0      0        2 
  31 chr31_23853010     AAsi    A    G        0      0        2 
  31 chr31_23853010     AKia    A    G        0      0        2 
  31 chr31_23853010     AOna    A    G        0      0        2 
  31 chr31_23853010     ASom    A    G        1      2        2 
  31 chr31_23853010     HCab    A    G        0      0        2 
  31 chr31_23853010     HPrz    A    G        0      0        2 
  31 chr31_23853010     ZBoe    A    G        0      0        2 
  31 chr31_23853010     ZGre    A    G        0      0        2 
  31 chr31_23853010     ZHar    A    G        0      0        2 
  31 chr31_23853010   Sample    A    G        0      0        2 
  31 chr31_23853024     AAsi    G    A        1      2        2 
  31 chr31_23853024     AKia    G    A        0      0        2 
  31 chr31_23853024     AOna    G    A        0      0        2 
  31 chr31_23853024     ASom    G    A        1      2        2 
  31 chr31_23853024     HCab    G    A        0      0        2 
  31 chr31_23853024     HPrz    G    A        0      0        2 
  31 chr31_23853024     ZBoe    G    A        0      0        2 
  31 chr31_23853024     ZGre    G    A        0      0        2 
  31 chr31_23853024     ZHar    G    A        0      0        2 
  31 chr31_23853024   Sample    G    A        0      0        2 
  31 chr31_23867047     AAsi    A    G        0      0        2 
  31 chr31_23867047     AKia    A    G        0      0        2 
  31 chr31_23867047     AOna    A    G        0      0        2 
  31 chr31_23867047     ASom    A    G        0      0        2 
  31 chr31_23867047     HCab    A    G        1      2        2 
  31 chr31_23867047     HPrz    A    G        1      2        2 
  31 chr31_23867047     ZBoe    A    G        0      0        2 
  31 chr31_23867047     ZGre    A    G        0      0        2 
  31 chr31_23867047     ZHar    A    G        0      0        2 
  31 chr31_23867047   Sample    A    G        1      2        2 
  31 chr31_23867896     AAsi    C    T        0      0        2 
  31 chr31_23867896     AKia    C    T        0      0        2 
  31 chr31_23867896     AOna    C    T        0      0        2 
  31 chr31_23867896     ASom    C    T        0      0        2 
  31 chr31_23867896     HCab    C    T        1      2        2 
  31 chr31_23867896     HPrz    C    T        1      2        2 
  31 chr31_23867896     ZBoe    C    T        0      0        2 
  31 chr31_23867896     ZGre    C    T        0      0        2 
  31 chr31_23867896     ZHar    C    T        0      0        2 
  31 chr31_23867896   Sample    C    T        1      2        2 
  31 chr31_23868715     AAsi    G    C        0      0        2 
  31 chr31_23868715     AKia    G    C        0      0        2 
  31 chr31_23868715     AOna    G    C        0      0        2 
  31 chr31_23868715     ASom    G    C        0      0        2 
  31 chr31_23868715     HCab    G    C        1      2        2 
  31 chr31_23868715     HPrz    G    C        1      2        2 
  31 chr31_23868715     ZBoe    G    C        0      0        2 
  31 chr31_23868715     ZGre    G    C        0      0        2 
  31 chr31_23868715     ZHar    G    C        0      0        2 
  31 chr31_23868715   Sample    G    C        1      2        2 
  31 chr31_23881632     AAsi    G    A        0      0        2 
  31 chr31_23881632     AKia    G    A        0      0        2 
  31 chr31_23881632     AOna    G    A        0      0        2 
  31 chr31_23881632     ASom    G    A      0.5      1        2 
  31 chr31_23881632     HCab    G    A        0      0        2 
  31 chr31_23881632     HPrz    G    A        0      0        2 
  31 chr31_23881632     ZBoe    G    A        0      0        2 
  31 chr31_23881632     ZGre    G    A        0      0        2 
  31 chr31_23881632     ZHar    G    A        0      0        2 
  31 chr31_23881632   Sample    G    A        0      0        2 
  31 chr31_23887786     AAsi    A    G        0      0        2 
  31 chr31_23887786     AKia    A    G        0      0        2 
  31 chr31_23887786     AOna    A    G        0      0        2 
  31 chr31_23887786     ASom    A    G        0      0        2 
  31 chr31_23887786     HCab    A    G        1      2        2 
  31 chr31_23887786     HPrz    A    G        1      2        2 
  31 chr31_23887786     ZBoe    A    G        0      0        2 
  31 chr31_23887786     ZGre    A    G        0      0        2 
  31 chr31_23887786     ZHar    A    G        0      0        2 
  31 chr31_23887786   Sample    A    G        1      2        2 
  31 chr31_23889224     AAsi    A    G        0      0        2 
  31 chr31_23889224     AKia    A    G        0      0        2 
  31 chr31_23889224     AOna    A    G        0      0        2 
  31 chr31_23889224     ASom    A    G        0      0        2 
  31 chr31_23889224     HCab    A    G        1      2        2 
  31 chr31_23889224     HPrz    A    G        1      2        2 
  31 chr31_23889224     ZBoe    A    G        0      0        2 
  31 chr31_23889224     ZGre    A    G        0      0        2 
  31 chr31_23889224     ZHar    A    G        0      0        2 
  31 chr31_23889224   Sample    A    G        1      2        2 
  31 chr31_23889690     AAsi    C    T        0      0        2 
  31 chr31_23889690     AKia    C    T      0.5      1        2 
  31 chr31_23889690     AOna    C    T        0      0        2 
  31 chr31_23889690     ASom    C    T        0      0        2 
  31 chr31_23889690     HCab    C    T        0      0        2 
  31 chr31_23889690     HPrz    C    T        0      0        2 
  31 chr31_23889690     ZBoe    C    T        0      0        2 
  31 chr31_23889690     ZGre    C    T        0      0        2 
  31 chr31_23889690     ZHar    C    T        0      0        2 
  31 chr31_23889690   Sample    C    T        0      0        2 
  31 chr31_23889939     AAsi    A    G        0      0        2 
  31 chr31_23889939     AKia    A    G        0      0        2 
  31 chr31_23889939     AOna    A    G        0      0        2 
  31 chr31_23889939     ASom    A    G        0      0        2 
  31 chr31_23889939     HCab    A    G        1      2        2 
  31 chr31_23889939     HPrz    A    G        1      2        2 
  31 chr31_23889939     ZBoe    A    G        0      0        2 
  31 chr31_23889939     ZGre    A    G        0      0        2 
  31 chr31_23889939     ZHar    A    G        0      0        2 
  31 chr31_23889939   Sample    A    G        1      2        2 
  31 chr31_23890288     AAsi    G    T        0      0        2 
  31 chr31_23890288     AKia    G    T        0      0        2 
  31 chr31_23890288     AOna    G    T        0      0        2 
  31 chr31_23890288     ASom    G    T        0      0        2 
  31 chr31_23890288     HCab    G    T        1      2        2 
  31 chr31_23890288     HPrz    G    T        1      2        2 
  31 chr31_23890288     ZBoe    G    T        0      0        2 
  31 chr31_23890288     ZGre    G    T        0      0        2 
  31 chr31_23890288     ZHar    G    T        0      0        2 
  31 chr31_23890288   Sample    G    T        1      2        2 
  31 chr31_23890594     AAsi    G    A        0      0        2 
  31 chr31_23890594     AKia    G    A        0      0        2 
  31 chr31_23890594     AOna    G    A        0      0        2 
  31 chr31_23890594     ASom    G    A        0      0        2 
  31 chr31_23890594     HCab    G    A        1      2        2 
  31 chr31_23890594     HPrz    G    A        0      0        2 
  31 chr31_23890594     ZBoe    G    A        0      0        2 
  31 chr31_23890594     ZGre    G    A        0      0        2 
  31 chr31_23890594     ZHar    G    A        0      0        2 
  31 chr31_23890594   Sample    G    A        1      2        2 
  31 chr31_23890759     AAsi    G    A        0      0        2 
  31 chr31_23890759     AKia    G    A        0      0        2 
  31 chr31_23890759     AOna    G    A        0      0        2 
  31 chr31_23890759     ASom    G    A        0      0        2 
  31 chr31_23890759     HCab    G    A        0      0        2 
  31 chr31_23890759     HPrz    G    A        0      0        2 
  31 chr31_23890759     ZBoe    G    A      0.5      1        2 
  31 chr31_23890759     ZGre    G    A        0      0        2 
  31 chr31_23890759     ZHar    G    A        0      0        2 
  31 chr31_23890759   Sample    G    A        0      0        2 
  31 chr31_23893336     AAsi    G    T        0      0        2 
  31 chr31_23893336     AKia    G    T        0      0        2 
  31 chr31_23893336     AOna    G    T        0      0        2 
  31 chr31_23893336     ASom    G    T        0      0        2 
  31 chr31_23893336     HCab    G    T        0      0        2 
  31 chr31_23893336     HPrz    G    T        0      0        2 
  31 chr31_23893336     ZBoe    G    T        1      2        2 
  31 chr31_23893336     ZGre    G    T        0      0        2 
  31 chr31_23893336     ZHar    G    T        1      2        2 
  31 chr31_23893336   Sample    G    T        0      0        2 
  31 chr31_23893740     AAsi    A    G        0      0        2 
  31 chr31_23893740     AKia    A    G        0      0        2 
  31 chr31_23893740     AOna    A    G        0      0        2 
  31 chr31_23893740     ASom    A    G        0      0        2 
  31 chr31_23893740     HCab    A    G        1      2        2 
  31 chr31_23893740     HPrz    A    G        1      2        2 
  31 chr31_23893740     ZBoe    A    G        0      0        2 
  31 chr31_23893740     ZGre    A    G        0      0        2 
  31 chr31_23893740     ZHar    A    G        0      0        2 
  31 chr31_23893740   Sample    A    G        1      2        2 
  31 chr31_23893791     AAsi    T    C        0      0        2 
  31 chr31_23893791     AKia    T    C        0      0        2 
  31 chr31_23893791     AOna    T    C        0      0        2 
  31 chr31_23893791     ASom    T    C        0      0        2 
  31 chr31_23893791     HCab    T    C        0      0        2 
  31 chr31_23893791     HPrz    T    C        0      0        2 
  31 chr31_23893791     ZBoe    T    C        0      0        2 
  31 chr31_23893791     ZGre    T    C        0      0        2 
  31 chr31_23893791     ZHar    T    C      0.5      1        2 
  31 chr31_23893791   Sample    T    C        0      0        2 
  31 chr31_23900332     AAsi    C    T        0      0        2 
  31 chr31_23900332     AKia    C    T        0      0        2 
  31 chr31_23900332     AOna    C    T        0      0        2 
  31 chr31_23900332     ASom    C    T        0      0        2 
  31 chr31_23900332     HCab    C    T        1      2        2 
  31 chr31_23900332     HPrz    C    T        1      2        2 
  31 chr31_23900332     ZBoe    C    T        0      0        2 
  31 chr31_23900332     ZGre    C    T        0      0        2 
  31 chr31_23900332     ZHar    C    T        0      0        2 
  31 chr31_23900332   Sample    C    T        1      2        2 
  31 chr31_23914060     AAsi    T    C        0      0        2 
  31 chr31_23914060     AKia    T    C        0      0        2 
  31 chr31_23914060     AOna    T    C        0      0        2 
  31 chr31_23914060     ASom    T    C        0      0        2 
  31 chr31_23914060     HCab    T    C        0      0        2 
  31 chr31_23914060     HPrz    T    C        0      0        2 
  31 chr31_23914060     ZBoe    T    C      0.5      1        2 
  31 chr31_23914060     ZGre    T    C        0      0        2 
  31 chr31_23914060     ZHar    T    C        0      0        2 
  31 chr31_23914060   Sample    T    C        0      0        2 
  31 chr31_23915406     AAsi    G    A        0      0        2 
  31 chr31_23915406     AKia    G    A        0      0        2 
  31 chr31_23915406     AOna    G    A        0      0        2 
  31 chr31_23915406     ASom    G    A        0      0        2 
  31 chr31_23915406     HCab    G    A        0      0        2 
  31 chr31_23915406     HPrz    G    A        0      0        2 
  31 chr31_23915406     ZBoe    G    A      0.5      1        2 
  31 chr31_23915406     ZGre    G    A        0      0        2 
  31 chr31_23915406     ZHar    G    A        0      0        2 
  31 chr31_23915406   Sample    G    A        0      0        2 
  31 chr31_23923341     AAsi    G    C        0      0        2 
  31 chr31_23923341     AKia    G    C        0      0        2 
  31 chr31_23923341     AOna    G    C        0      0        2 
  31 chr31_23923341     ASom    G    C        0      0        2 
  31 chr31_23923341     HCab    G    C        1      2        2 
  31 chr31_23923341     HPrz    G    C        1      2        2 
  31 chr31_23923341     ZBoe    G    C        0      0        2 
  31 chr31_23923341     ZGre    G    C        0      0        2 
  31 chr31_23923341     ZHar    G    C        0      0        2 
  31 chr31_23923341   Sample    G    C        1      2        2 
  31 chr31_23929924     AAsi    G    T        1      2        2 
  31 chr31_23929924     AKia    G    T        1      2        2 
  31 chr31_23929924     AOna    G    T      0.5      1        2 
  31 chr31_23929924     ASom    G    T        1      2        2 
  31 chr31_23929924     HCab    G    T        0      0        2 
  31 chr31_23929924     HPrz    G    T        0      0        2 
  31 chr31_23929924     ZBoe    G    T        0      0        2 
  31 chr31_23929924     ZGre    G    T        0      0        2 
  31 chr31_23929924     ZHar    G    T        0      0        2 
  31 chr31_23929924   Sample    G    T        0      0        2 
  31 chr31_23930093     AAsi    T    A        0      0        2 
  31 chr31_23930093     AKia    T    A        0      0        2 
  31 chr31_23930093     AOna    T    A        0      0        2 
  31 chr31_23930093     ASom    T    A        0      0        2 
  31 chr31_23930093     HCab    T    A        0      0        2 
  31 chr31_23930093     HPrz    T    A        0      0        2 
  31 chr31_23930093     ZBoe    T    A        1      2        2 
  31 chr31_23930093     ZGre    T    A        1      2        2 
  31 chr31_23930093     ZHar    T    A        1      2        2 
  31 chr31_23930093   Sample    T    A        0      0        2 
  31 chr31_23931404     AAsi    T    C        0      0        2 
  31 chr31_23931404     AKia    T    C        1      2        2 
  31 chr31_23931404     AOna    T    C        0      0        2 
  31 chr31_23931404     ASom    T    C        0      0        2 
  31 chr31_23931404     HCab    T    C        0      0        2 
  31 chr31_23931404     HPrz    T    C        0      0        2 
  31 chr31_23931404     ZBoe    T    C        0      0        2 
  31 chr31_23931404     ZGre    T    C        0      0        2 
  31 chr31_23931404     ZHar    T    C        0      0        2 
  31 chr31_23931404   Sample    T    C        0      0        2 
  31 chr31_23932288     AAsi    C    T        0      0        2 
  31 chr31_23932288     AKia    C    T        0      0        2 
  31 chr31_23932288     AOna    C    T        1      2        2 
  31 chr31_23932288     ASom    C    T        0      0        2 
  31 chr31_23932288     HCab    C    T        0      0        2 
  31 chr31_23932288     HPrz    C    T        0      0        2 
  31 chr31_23932288     ZBoe    C    T        0      0        2 
  31 chr31_23932288     ZGre    C    T        0      0        2 
  31 chr31_23932288     ZHar    C    T        0      0        2 
  31 chr31_23932288   Sample    C    T        0      0        2 
  31 chr31_23936408     AAsi    C    T        0      0        2 
  31 chr31_23936408     AKia    C    T        0      0        2 
  31 chr31_23936408     AOna    C    T        0      0        2 
  31 chr31_23936408     ASom    C    T        0      0        2 
  31 chr31_23936408     HCab    C    T        1      2        2 
  31 chr31_23936408     HPrz    C    T        1      2        2 
  31 chr31_23936408     ZBoe    C    T        0      0        2 
  31 chr31_23936408     ZGre    C    T        0      0        2 
  31 chr31_23936408     ZHar    C    T        0      0        2 
  31 chr31_23936408   Sample    C    T        1      2        2 
  31 chr31_23939796     AAsi    T    C        0      0        2 
  31 chr31_23939796     AKia    T    C        0      0        2 
  31 chr31_23939796     AOna    T    C        0      0        2 
  31 chr31_23939796     ASom    T    C        0      0        2 
  31 chr31_23939796     HCab    T    C        1      2        2 
  31 chr31_23939796     HPrz    T    C        1      2        2 
  31 chr31_23939796     ZBoe    T    C        0      0        2 
  31 chr31_23939796     ZGre    T    C        0      0        2 
  31 chr31_23939796     ZHar    T    C        0      0        2 
  31 chr31_23939796   Sample    T    C        1      2        2 
  31 chr31_23939997     AAsi    T    C        0      0        2 
  31 chr31_23939997     AKia    T    C        0      0        2 
  31 chr31_23939997     AOna    T    C        0      0        2 
  31 chr31_23939997     ASom    T    C        0      0        2 
  31 chr31_23939997     HCab    T    C        1      2        2 
  31 chr31_23939997     HPrz    T    C        1      2        2 
  31 chr31_23939997     ZBoe    T    C        0      0        2 
  31 chr31_23939997     ZGre    T    C        0      0        2 
  31 chr31_23939997     ZHar    T    C        0      0        2 
  31 chr31_23939997   Sample    T    C        1      2        2 
  31 chr31_23972108     AAsi    G    A        0      0        2 
  31 chr31_23972108     AKia    G    A        0      0        2 
  31 chr31_23972108     AOna    G    A        0      0        2 
  31 chr31_23972108     ASom    G    A        0      0        2 
  31 chr31_23972108     HCab    G    A        1      2        2 
  31 chr31_23972108     HPrz    G    A        1      2        2 
  31 chr31_23972108     ZBoe    G    A        0      0        2 
  31 chr31_23972108     ZGre    G    A        0      0        2 
  31 chr31_23972108     ZHar    G    A        0      0        2 
  31 chr31_23972108   Sample    G    A        1      2        2 
  31 chr31_23975710     AAsi    T    C        0      0        2 
  31 chr31_23975710     AKia    T    C        0      0        2 
  31 chr31_23975710     AOna    T    C        1      2        2 
  31 chr31_23975710     ASom    T    C        0      0        2 
  31 chr31_23975710     HCab    T    C        0      0        2 
  31 chr31_23975710     HPrz    T    C        0      0        2 
  31 chr31_23975710     ZBoe    T    C        0      0        2 
  31 chr31_23975710     ZGre    T    C        0      0        2 
  31 chr31_23975710     ZHar    T    C        0      0        2 
  31 chr31_23975710   Sample    T    C        0      0        2 
  31 chr31_23975945     AAsi    A    G        0      0        2 
  31 chr31_23975945     AKia    A    G        0      0        2 
  31 chr31_23975945     AOna    A    G        0      0        2 
  31 chr31_23975945     ASom    A    G        0      0        2 
  31 chr31_23975945     HCab    A    G        1      2        2 
  31 chr31_23975945     HPrz    A    G        1      2        2 
  31 chr31_23975945     ZBoe    A    G        0      0        2 
  31 chr31_23975945     ZGre    A    G        0      0        2 
  31 chr31_23975945     ZHar    A    G        0      0        2 
  31 chr31_23975945   Sample    A    G        1      2        2 
  31 chr31_24005321     AAsi    A    G        0      0        2 
  31 chr31_24005321     AKia    A    G        0      0        2 
  31 chr31_24005321     AOna    A    G        0      0        2 
  31 chr31_24005321     ASom    A    G      0.5      1        2 
  31 chr31_24005321     HCab    A    G        0      0        2 
  31 chr31_24005321     HPrz    A    G        0      0        2 
  31 chr31_24005321     ZBoe    A    G        0      0        2 
  31 chr31_24005321     ZGre    A    G        0      0        2 
  31 chr31_24005321     ZHar    A    G        0      0        2 
  31 chr31_24005321   Sample    A    G        0      0        2 
  31 chr31_24039503     AAsi    G    A        0      0        2 
  31 chr31_24039503     AKia    G    A        0      0        2 
  31 chr31_24039503     AOna    G    A      0.5      1        2 
  31 chr31_24039503     ASom    G    A        0      0        2 
  31 chr31_24039503     HCab    G    A        0      0        2 
  31 chr31_24039503     HPrz    G    A        0      0        2 
  31 chr31_24039503     ZBoe    G    A        0      0        2 
  31 chr31_24039503     ZGre    G    A        0      0        2 
  31 chr31_24039503     ZHar    G    A        0      0        2 
  31 chr31_24039503   Sample    G    A        0      0        2 
  31 chr31_24045413     AAsi    A    G        0      0        2 
  31 chr31_24045413     AKia    A    G        0      0        2 
  31 chr31_24045413     AOna    A    G        0      0        2 
  31 chr31_24045413     ASom    A    G        0      0        2 
  31 chr31_24045413     HCab    A    G        1      2        2 
  31 chr31_24045413     HPrz    A    G        1      2        2 
  31 chr31_24045413     ZBoe    A    G        0      0        2 
  31 chr31_24045413     ZGre    A    G        0      0        2 
  31 chr31_24045413     ZHar    A    G        0      0        2 
  31 chr31_24045413   Sample    A    G        1      2        2 
  31 chr31_24054368     AAsi    A    G        0      0        2 
  31 chr31_24054368     AKia    A    G        0      0        2 
  31 chr31_24054368     AOna    A    G        0      0        2 
  31 chr31_24054368     ASom    A    G        0      0        2 
  31 chr31_24054368     HCab    A    G        0      0        2 
  31 chr31_24054368     HPrz    A    G        0      0        2 
  31 chr31_24054368     ZBoe    A    G        0      0        2 
  31 chr31_24054368     ZGre    A    G        0      0        2 
  31 chr31_24054368     ZHar    A    G      0.5      1        2 
  31 chr31_24054368   Sample    A    G        0      0        2 
  31 chr31_24063131     AAsi    T    C        0      0        2 
  31 chr31_24063131     AKia    T    C        0      0        2 
  31 chr31_24063131     AOna    T    C      0.5      1        2 
  31 chr31_24063131     ASom    T    C        0      0        2 
  31 chr31_24063131     HCab    T    C        0      0        2 
  31 chr31_24063131     HPrz    T    C        0      0        2 
  31 chr31_24063131     ZBoe    T    C        0      0        2 
  31 chr31_24063131     ZGre    T    C        0      0        2 
  31 chr31_24063131     ZHar    T    C        0      0        2 
  31 chr31_24063131   Sample    T    C        0      0        2 
  31 chr31_24070330     AAsi    C    T        0      0        2 
  31 chr31_24070330     AKia    C    T        0      0        2 
  31 chr31_24070330     AOna    C    T        0      0        2 
  31 chr31_24070330     ASom    C    T        0      0        2 
  31 chr31_24070330     HCab    C    T        0      0        2 
  31 chr31_24070330     HPrz    C    T        0      0        2 
  31 chr31_24070330     ZBoe    C    T      0.5      1        2 
  31 chr31_24070330     ZGre    C    T        0      0        2 
  31 chr31_24070330     ZHar    C    T        0      0        2 
  31 chr31_24070330   Sample    C    T        0      0        2 
  31 chr31_24091943     AAsi    A    G        0      0        2 
  31 chr31_24091943     AKia    A    G        0      0        2 
  31 chr31_24091943     AOna    A    G        0      0        2 
  31 chr31_24091943     ASom    A    G        0      0        2 
  31 chr31_24091943     HCab    A    G        0      0        2 
  31 chr31_24091943     HPrz    A    G        0      0        2 
  31 chr31_24091943     ZBoe    A    G        1      2        2 
  31 chr31_24091943     ZGre    A    G        0      0        2 
  31 chr31_24091943     ZHar    A    G        0      0        2 
  31 chr31_24091943   Sample    A    G        0      0        2 
  31 chr31_24094510     AAsi    T    G        0      0        2 
  31 chr31_24094510     AKia    T    G        0      0        2 
  31 chr31_24094510     AOna    T    G        0      0        2 
  31 chr31_24094510     ASom    T    G        0      0        2 
  31 chr31_24094510     HCab    T    G        1      2        2 
  31 chr31_24094510     HPrz    T    G        1      2        2 
  31 chr31_24094510     ZBoe    T    G        0      0        2 
  31 chr31_24094510     ZGre    T    G        0      0        2 
  31 chr31_24094510     ZHar    T    G        0      0        2 
  31 chr31_24094510   Sample    T    G        1      2        2 
  31 chr31_24107625     AAsi    A    G        0      0        2 
  31 chr31_24107625     AKia    A    G        0      0        2 
  31 chr31_24107625     AOna    A    G        0      0        2 
  31 chr31_24107625     ASom    A    G        0      0        2 
  31 chr31_24107625     HCab    A    G      0.5      1        2 
  31 chr31_24107625     HPrz    A    G        0      0        2 
  31 chr31_24107625     ZBoe    A    G        0      0        2 
  31 chr31_24107625     ZGre    A    G        0      0        2 
  31 chr31_24107625     ZHar    A    G        0      0        2 
  31 chr31_24107625   Sample    A    G        1      2        2 
  31 chr31_24111218     AAsi    A    C        0      0        2 
  31 chr31_24111218     AKia    A    C        0      0        2 
  31 chr31_24111218     AOna    A    C        0      0        2 
  31 chr31_24111218     ASom    A    C        0      0        2 
  31 chr31_24111218     HCab    A    C        0      0        2 
  31 chr31_24111218     HPrz    A    C        0      0        2 
  31 chr31_24111218     ZBoe    A    C        0      0        2 
  31 chr31_24111218     ZGre    A    C        0      0        2 
  31 chr31_24111218     ZHar    A    C      0.5      1        2 
  31 chr31_24111218   Sample    A    C        0      0        2 
  31 chr31_24116635     AAsi    A    G        0      0        2 
  31 chr31_24116635     AKia    A    G        0      0        2 
  31 chr31_24116635     AOna    A    G        0      0        2 
  31 chr31_24116635     ASom    A    G        0      0        2 
  31 chr31_24116635     HCab    A    G        1      2        2 
  31 chr31_24116635     HPrz    A    G        1      2        2 
  31 chr31_24116635     ZBoe    A    G        0      0        2 
  31 chr31_24116635     ZGre    A    G        0      0        2 
  31 chr31_24116635     ZHar    A    G        0      0        2 
  31 chr31_24116635   Sample    A    G        1      2        2 
  31 chr31_24127069     AAsi    A    G        1      2        2 
  31 chr31_24127069     AKia    A    G        0      0        2 
  31 chr31_24127069     AOna    A    G        0      0        2 
  31 chr31_24127069     ASom    A    G        1      2        2 
  31 chr31_24127069     HCab    A    G        0      0        2 
  31 chr31_24127069     HPrz    A    G        0      0        2 
  31 chr31_24127069     ZBoe    A    G        0      0        2 
  31 chr31_24127069     ZGre    A    G        0      0        2 
  31 chr31_24127069     ZHar    A    G        0      0        2 
  31 chr31_24127069   Sample    A    G        0      0        2 
  31 chr31_24128154     AAsi    G    A      0.5      1        2 
  31 chr31_24128154     AKia    G    A        0      0        2 
  31 chr31_24128154     AOna    G    A        0      0        2 
  31 chr31_24128154     ASom    G    A        0      0        2 
  31 chr31_24128154     HCab    G    A        0      0        2 
  31 chr31_24128154     HPrz    G    A        0      0        2 
  31 chr31_24128154     ZBoe    G    A        0      0        2 
  31 chr31_24128154     ZGre    G    A        0      0        2 
  31 chr31_24128154     ZHar    G    A        0      0        2 
  31 chr31_24128154   Sample    G    A        0      0        2 
  31 chr31_24129933     AAsi    C    A        0      0        2 
  31 chr31_24129933     AKia    C    A        0      0        2 
  31 chr31_24129933     AOna    C    A        0      0        2 
  31 chr31_24129933     ASom    C    A        0      0        2 
  31 chr31_24129933     HCab    C    A        0      0        2 
  31 chr31_24129933     HPrz    C    A        0      0        2 
  31 chr31_24129933     ZBoe    C    A        1      2        2 
  31 chr31_24129933     ZGre    C    A        1      2        2 
  31 chr31_24129933     ZHar    C    A        1      2        2 
  31 chr31_24129933   Sample    C    A        0      0        2 
  31 chr31_24155862     AAsi    T    G        0      0        2 
  31 chr31_24155862     AKia    T    G        0      0        2 
  31 chr31_24155862     AOna    T    G        0      0        2 
  31 chr31_24155862     ASom    T    G        0      0        2 
  31 chr31_24155862     HCab    T    G      0.5      1        2 
  31 chr31_24155862     HPrz    T    G        0      0        2 
  31 chr31_24155862     ZBoe    T    G        0      0        2 
  31 chr31_24155862     ZGre    T    G        0      0        2 
  31 chr31_24155862     ZHar    T    G        0      0        2 
  31 chr31_24155862   Sample    T    G        0      0        2 
  31 chr31_24157871     AAsi    A    G        0      0        2 
  31 chr31_24157871     AKia    A    G        0      0        2 
  31 chr31_24157871     AOna    A    G        0      0        2 
  31 chr31_24157871     ASom    A    G        0      0        2 
  31 chr31_24157871     HCab    A    G        0      0        2 
  31 chr31_24157871     HPrz    A    G        0      0        2 
  31 chr31_24157871     ZBoe    A    G        0      0        2 
  31 chr31_24157871     ZGre    A    G        0      0        2 
  31 chr31_24157871     ZHar    A    G      0.5      1        2 
  31 chr31_24157871   Sample    A    G        0      0        2 
  31 chr31_24157878     AAsi    A    T        1      2        2 
  31 chr31_24157878     AKia    A    T        0      0        2 
  31 chr31_24157878     AOna    A    T        0      0        2 
  31 chr31_24157878     ASom    A    T        0      0        2 
  31 chr31_24157878     HCab    A    T        0      0        2 
  31 chr31_24157878     HPrz    A    T        0      0        2 
  31 chr31_24157878     ZBoe    A    T        0      0        2 
  31 chr31_24157878     ZGre    A    T        0      0        2 
  31 chr31_24157878     ZHar    A    T        0      0        2 
  31 chr31_24157878   Sample    A    T        0      0        2 
  31 chr31_24196520     AAsi    G    T        0      0        2 
  31 chr31_24196520     AKia    G    T        0      0        2 
  31 chr31_24196520     AOna    G    T        0      0        2 
  31 chr31_24196520     ASom    G    T        0      0        2 
  31 chr31_24196520     HCab    G    T        1      2        2 
  31 chr31_24196520     HPrz    G    T        1      2        2 
  31 chr31_24196520     ZBoe    G    T        0      0        2 
  31 chr31_24196520     ZGre    G    T        0      0        2 
  31 chr31_24196520     ZHar    G    T        0      0        2 
  31 chr31_24196520   Sample    G    T        1      2        2 
  31 chr31_24217963     AAsi    T    C        0      0        2 
  31 chr31_24217963     AKia    T    C        0      0        2 
  31 chr31_24217963     AOna    T    C        0      0        2 
  31 chr31_24217963     ASom    T    C        0      0        2 
  31 chr31_24217963     HCab    T    C        1      2        2 
  31 chr31_24217963     HPrz    T    C        1      2        2 
  31 chr31_24217963     ZBoe    T    C        0      0        2 
  31 chr31_24217963     ZGre    T    C        0      0        2 
  31 chr31_24217963     ZHar    T    C        0      0        2 
  31 chr31_24217963   Sample    T    C        1      2        2 
  31 chr31_24224337     AAsi    T    C        0      0        2 
  31 chr31_24224337     AKia    T    C        0      0        2 
  31 chr31_24224337     AOna    T    C        0      0        2 
  31 chr31_24224337     ASom    T    C        0      0        2 
  31 chr31_24224337     HCab    T    C        1      2        2 
  31 chr31_24224337     HPrz    T    C        1      2        2 
  31 chr31_24224337     ZBoe    T    C        0      0        2 
  31 chr31_24224337     ZGre    T    C        0      0        2 
  31 chr31_24224337     ZHar    T    C        0      0        2 
  31 chr31_24224337   Sample    T    C        1      2        2 
  31 chr31_24230000     AAsi    A    T        0      0        2 
  31 chr31_24230000     AKia    A    T        0      0        2 
  31 chr31_24230000     AOna    A    T        0      0        2 
  31 chr31_24230000     ASom    A    T        0      0        2 
  31 chr31_24230000     HCab    A    T        1      2        2 
  31 chr31_24230000     HPrz    A    T        1      2        2 
  31 chr31_24230000     ZBoe    A    T        0      0        2 
  31 chr31_24230000     ZGre    A    T        0      0        2 
  31 chr31_24230000     ZHar    A    T        0      0        2 
  31 chr31_24230000   Sample    A    T        1      2        2 
  31 chr31_24232681     AAsi    A    G        0      0        2 
  31 chr31_24232681     AKia    A    G        0      0        2 
  31 chr31_24232681     AOna    A    G        0      0        2 
  31 chr31_24232681     ASom    A    G        0      0        2 
  31 chr31_24232681     HCab    A    G      0.5      1        2 
  31 chr31_24232681     HPrz    A    G        0      0        2 
  31 chr31_24232681     ZBoe    A    G        0      0        2 
  31 chr31_24232681     ZGre    A    G        0      0        2 
  31 chr31_24232681     ZHar    A    G        0      0        2 
  31 chr31_24232681   Sample    A    G        0      0        2 
  31 chr31_24235608     AAsi    T    C        0      0        2 
  31 chr31_24235608     AKia    T    C        0      0        2 
  31 chr31_24235608     AOna    T    C        0      0        2 
  31 chr31_24235608     ASom    T    C        0      0        2 
  31 chr31_24235608     HCab    T    C        0      0        2 
  31 chr31_24235608     HPrz    T    C        1      2        2 
  31 chr31_24235608     ZBoe    T    C        0      0        2 
  31 chr31_24235608     ZGre    T    C        0      0        2 
  31 chr31_24235608     ZHar    T    C        0      0        2 
  31 chr31_24235608   Sample    T    C        0      0        2 
  31 chr31_24237904     AAsi    A    G        0      0        2 
  31 chr31_24237904     AKia    A    G        0      0        2 
  31 chr31_24237904     AOna    A    G        0      0        2 
  31 chr31_24237904     ASom    A    G        0      0        2 
  31 chr31_24237904     HCab    A    G        0      0        2 
  31 chr31_24237904     HPrz    A    G        1      2        2 
  31 chr31_24237904     ZBoe    A    G        0      0        2 
  31 chr31_24237904     ZGre    A    G        0      0        2 
  31 chr31_24237904     ZHar    A    G        0      0        2 
  31 chr31_24237904   Sample    A    G        0      0        2 
  31 chr31_24237912     AAsi    T    C        0      0        2 
  31 chr31_24237912     AKia    T    C        0      0        2 
  31 chr31_24237912     AOna    T    C        0      0        2 
  31 chr31_24237912     ASom    T    C        0      0        2 
  31 chr31_24237912     HCab    T    C        1      2        2 
  31 chr31_24237912     HPrz    T    C        1      2        2 
  31 chr31_24237912     ZBoe    T    C        0      0        2 
  31 chr31_24237912     ZGre    T    C        0      0        2 
  31 chr31_24237912     ZHar    T    C        0      0        2 
  31 chr31_24237912   Sample    T    C        1      2        2 
  31 chr31_24239663     AAsi    C    T        0      0        2 
  31 chr31_24239663     AKia    C    T        0      0        2 
  31 chr31_24239663     AOna    C    T        0      0        2 
  31 chr31_24239663     ASom    C    T        0      0        2 
  31 chr31_24239663     HCab    C    T        1      2        2 
  31 chr31_24239663     HPrz    C    T        1      2        2 
  31 chr31_24239663     ZBoe    C    T        0      0        2 
  31 chr31_24239663     ZGre    C    T        0      0        2 
  31 chr31_24239663     ZHar    C    T        0      0        2 
  31 chr31_24239663   Sample    C    T        1      2        2 
  31 chr31_24239717     AAsi    T    C        0      0        2 
  31 chr31_24239717     AKia    T    C        0      0        2 
  31 chr31_24239717     AOna    T    C        0      0        2 
  31 chr31_24239717     ASom    T    C        0      0        2 
  31 chr31_24239717     HCab    T    C        0      0        2 
  31 chr31_24239717     HPrz    T    C        0      0        2 
  31 chr31_24239717     ZBoe    T    C        0      0        2 
  31 chr31_24239717     ZGre    T    C      0.5      1        2 
  31 chr31_24239717     ZHar    T    C        0      0        2 
  31 chr31_24239717   Sample    T    C        0      0        2 
  31 chr31_24239927     AAsi    A    G        0      0        2 
  31 chr31_24239927     AKia    A    G      0.5      1        2 
  31 chr31_24239927     AOna    A    G        0      0        2 
  31 chr31_24239927     ASom    A    G        0      0        2 
  31 chr31_24239927     HCab    A    G        0      0        2 
  31 chr31_24239927     HPrz    A    G        0      0        2 
  31 chr31_24239927     ZBoe    A    G        0      0        2 
  31 chr31_24239927     ZGre    A    G        0      0        2 
  31 chr31_24239927     ZHar    A    G        0      0        2 
  31 chr31_24239927   Sample    A    G        0      0        2 
  31 chr31_24241137     AAsi    C    G        0      0        2 
  31 chr31_24241137     AKia    C    G        0      0        2 
  31 chr31_24241137     AOna    C    G        0      0        2 
  31 chr31_24241137     ASom    C    G        0      0        2 
  31 chr31_24241137     HCab    C    G      0.5      1        2 
  31 chr31_24241137     HPrz    C    G        0      0        2 
  31 chr31_24241137     ZBoe    C    G        0      0        2 
  31 chr31_24241137     ZGre    C    G        0      0        2 
  31 chr31_24241137     ZHar    C    G        0      0        2 
  31 chr31_24241137   Sample    C    G        0      0        2 
  31 chr31_24250883     AAsi    A    G        1      2        2 
  31 chr31_24250883     AKia    A    G        0      0        2 
  31 chr31_24250883     AOna    A    G        0      0        2 
  31 chr31_24250883     ASom    A    G        0      0        2 
  31 chr31_24250883     HCab    A    G        0      0        2 
  31 chr31_24250883     HPrz    A    G        0      0        2 
  31 chr31_24250883     ZBoe    A    G        0      0        2 
  31 chr31_24250883     ZGre    A    G        0      0        2 
  31 chr31_24250883     ZHar    A    G        0      0        2 
  31 chr31_24250883   Sample    A    G        0      0        2 
  31 chr31_24253581     AAsi    C    T        0      0        2 
  31 chr31_24253581     AKia    C    T        0      0        2 
  31 chr31_24253581     AOna    C    T        0      0        2 
  31 chr31_24253581     ASom    C    T        0      0        2 
  31 chr31_24253581     HCab    C    T        0      0        2 
  31 chr31_24253581     HPrz    C    T        0      0        2 
  31 chr31_24253581     ZBoe    C    T        0      0        2 
  31 chr31_24253581     ZGre    C    T      0.5      1        2 
  31 chr31_24253581     ZHar    C    T        0      0        2 
  31 chr31_24253581   Sample    C    T        0      0        2 
  31 chr31_24254210     AAsi    A    G        0      0        2 
  31 chr31_24254210     AKia    A    G        0      0        2 
  31 chr31_24254210     AOna    A    G        0      0        2 
  31 chr31_24254210     ASom    A    G        0      0        2 
  31 chr31_24254210     HCab    A    G        0      0        2 
  31 chr31_24254210     HPrz    A    G        0      0        2 
  31 chr31_24254210     ZBoe    A    G      0.5      1        2 
  31 chr31_24254210     ZGre    A    G        0      0        2 
  31 chr31_24254210     ZHar    A    G        0      0        2 
  31 chr31_24254210   Sample    A    G        0      0        2 
  31 chr31_24265529     AAsi    C    G        0      0        2 
  31 chr31_24265529     AKia    C    G        0      0        2 
  31 chr31_24265529     AOna    C    G        0      0        2 
  31 chr31_24265529     ASom    C    G        0      0        2 
  31 chr31_24265529     HCab    C    G      0.5      1        2 
  31 chr31_24265529     HPrz    C    G        0      0        2 
  31 chr31_24265529     ZBoe    C    G        0      0        2 
  31 chr31_24265529     ZGre    C    G        0      0        2 
  31 chr31_24265529     ZHar    C    G        0      0        2 
  31 chr31_24265529   Sample    C    G        0      0        2 
  31 chr31_24267822     AAsi    C    T        0      0        2 
  31 chr31_24267822     AKia    C    T        0      0        2 
  31 chr31_24267822     AOna    C    T        0      0        2 
  31 chr31_24267822     ASom    C    T        0      0        2 
  31 chr31_24267822     HCab    C    T        0      0        2 
  31 chr31_24267822     HPrz    C    T        0      0        2 
  31 chr31_24267822     ZBoe    C    T        0      0        2 
  31 chr31_24267822     ZGre    C    T        0      0        2 
  31 chr31_24267822     ZHar    C    T        1      2        2 
  31 chr31_24267822   Sample    C    T        0      0        2 
  31 chr31_24280595     AAsi    G    A        0      0        2 
  31 chr31_24280595     AKia    G    A        0      0        2 
  31 chr31_24280595     AOna    G    A        0      0        2 
  31 chr31_24280595     ASom    G    A        0      0        2 
  31 chr31_24280595     HCab    G    A        0      0        2 
  31 chr31_24280595     HPrz    G    A        0      0        2 
  31 chr31_24280595     ZBoe    G    A        0      0        2 
  31 chr31_24280595     ZGre    G    A        0      0        2 
  31 chr31_24280595     ZHar    G    A        1      2        2 
  31 chr31_24280595   Sample    G    A        0      0        2 
  31 chr31_24320523     AAsi    C    T        0      0        2 
  31 chr31_24320523     AKia    C    T        0      0        2 
  31 chr31_24320523     AOna    C    T        0      0        2 
  31 chr31_24320523     ASom    C    T        0      0        2 
  31 chr31_24320523     HCab    C    T        0      0        2 
  31 chr31_24320523     HPrz    C    T        0      0        2 
  31 chr31_24320523     ZBoe    C    T        0      0        2 
  31 chr31_24320523     ZGre    C    T      0.5      1        2 
  31 chr31_24320523     ZHar    C    T        0      0        2 
  31 chr31_24320523   Sample    C    T        0      0        2 
  31 chr31_24345732     AAsi    A    G      0.5      1        2 
  31 chr31_24345732     AKia    A    G        0      0        2 
  31 chr31_24345732     AOna    A    G        0      0        2 
  31 chr31_24345732     ASom    A    G        1      2        2 
  31 chr31_24345732     HCab    A    G        0      0        2 
  31 chr31_24345732     HPrz    A    G        0      0        2 
  31 chr31_24345732     ZBoe    A    G        0      0        2 
  31 chr31_24345732     ZGre    A    G        0      0        2 
  31 chr31_24345732     ZHar    A    G        0      0        2 
  31 chr31_24345732   Sample    A    G        0      0        2 
  31 chr31_24350243     AAsi    A    G        0      0        2 
  31 chr31_24350243     AKia    A    G        0      0        2 
  31 chr31_24350243     AOna    A    G      0.5      1        2 
  31 chr31_24350243     ASom    A    G        0      0        2 
  31 chr31_24350243     HCab    A    G        0      0        2 
  31 chr31_24350243     HPrz    A    G        0      0        2 
  31 chr31_24350243     ZBoe    A    G        0      0        2 
  31 chr31_24350243     ZGre    A    G        0      0        2 
  31 chr31_24350243     ZHar    A    G        0      0        2 
  31 chr31_24350243   Sample    A    G        0      0        2 
  31 chr31_24355641     AAsi    A    G        0      0        2 
  31 chr31_24355641     AKia    A    G      0.5      1        2 
  31 chr31_24355641     AOna    A    G        0      0        2 
  31 chr31_24355641     ASom    A    G        0      0        2 
  31 chr31_24355641     HCab    A    G      0.5      1        2 
  31 chr31_24355641     HPrz    A    G        0      0        2 
  31 chr31_24355641     ZBoe    A    G        0      0        2 
  31 chr31_24355641     ZGre    A    G        0      0        2 
  31 chr31_24355641     ZHar    A    G        0      0        2 
  31 chr31_24355641   Sample    A    G        0      0        2 
  31 chr31_24355680     AAsi    G    A        0      0        2 
  31 chr31_24355680     AKia    G    A      0.5      1        2 
  31 chr31_24355680     AOna    G    A        0      0        2 
  31 chr31_24355680     ASom    G    A        0      0        2 
  31 chr31_24355680     HCab    G    A        0      0        2 
  31 chr31_24355680     HPrz    G    A        0      0        2 
  31 chr31_24355680     ZBoe    G    A        0      0        2 
  31 chr31_24355680     ZGre    G    A        0      0        2 
  31 chr31_24355680     ZHar    G    A        0      0        2 
  31 chr31_24355680   Sample    G    A        0      0        2 
  31 chr31_24357892     AAsi    T    C        0      0        2 
  31 chr31_24357892     AKia    T    C        0      0        2 
  31 chr31_24357892     AOna    T    C        0      0        2 
  31 chr31_24357892     ASom    T    C        0      0        2 
  31 chr31_24357892     HCab    T    C        0      0        2 
  31 chr31_24357892     HPrz    T    C        0      0        2 
  31 chr31_24357892     ZBoe    T    C        0      0        2 
  31 chr31_24357892     ZGre    T    C      0.5      1        2 
  31 chr31_24357892     ZHar    T    C        0      0        2 
  31 chr31_24357892   Sample    T    C        0      0        2 
  31 chr31_24360350     AAsi    A    G        0      0        2 
  31 chr31_24360350     AKia    A    G        0      0        2 
  31 chr31_24360350     AOna    A    G        0      0        2 
  31 chr31_24360350     ASom    A    G        0      0        2 
  31 chr31_24360350     HCab    A    G        0      0        2 
  31 chr31_24360350     HPrz    A    G        0      0        2 
  31 chr31_24360350     ZBoe    A    G      0.5      1        2 
  31 chr31_24360350     ZGre    A    G        0      0        2 
  31 chr31_24360350     ZHar    A    G        0      0        2 
  31 chr31_24360350   Sample    A    G        0      0        2 
  31 chr31_24363315     AAsi    A    G        0      0        2 
  31 chr31_24363315     AKia    A    G        0      0        2 
  31 chr31_24363315     AOna    A    G        0      0        2 
  31 chr31_24363315     ASom    A    G        0      0        2 
  31 chr31_24363315     HCab    A    G      0.5      1        2 
  31 chr31_24363315     HPrz    A    G        0      0        2 
  31 chr31_24363315     ZBoe    A    G        0      0        2 
  31 chr31_24363315     ZGre    A    G        0      0        2 
  31 chr31_24363315     ZHar    A    G        0      0        2 
  31 chr31_24363315   Sample    A    G        1      2        2 
  31 chr31_24370182     AAsi    G    A        0      0        2 
  31 chr31_24370182     AKia    G    A        0      0        2 
  31 chr31_24370182     AOna    G    A        0      0        2 
  31 chr31_24370182     ASom    G    A        0      0        2 
  31 chr31_24370182     HCab    G    A        0      0        2 
  31 chr31_24370182     HPrz    G    A        0      0        2 
  31 chr31_24370182     ZBoe    G    A        0      0        2 
  31 chr31_24370182     ZGre    G    A        0      0        2 
  31 chr31_24370182     ZHar    G    A        1      2        2 
  31 chr31_24370182   Sample    G    A        0      0        2 
  31 chr31_24371657     AAsi    T    C        0      0        2 
  31 chr31_24371657     AKia    T    C        0      0        2 
  31 chr31_24371657     AOna    T    C        0      0        2 
  31 chr31_24371657     ASom    T    C        0      0        2 
  31 chr31_24371657     HCab    T    C        1      2        2 
  31 chr31_24371657     HPrz    T    C        1      2        2 
  31 chr31_24371657     ZBoe    T    C        0      0        2 
  31 chr31_24371657     ZGre    T    C        0      0        2 
  31 chr31_24371657     ZHar    T    C        0      0        2 
  31 chr31_24371657   Sample    T    C        1      2        2 
  31 chr31_24373678     AAsi    T    C        0      0        2 
  31 chr31_24373678     AKia    T    C        0      0        2 
  31 chr31_24373678     AOna    T    C        0      0        2 
  31 chr31_24373678     ASom    T    C        0      0        2 
  31 chr31_24373678     HCab    T    C        1      2        2 
  31 chr31_24373678     HPrz    T    C        1      2        2 
  31 chr31_24373678     ZBoe    T    C        0      0        2 
  31 chr31_24373678     ZGre    T    C        0      0        2 
  31 chr31_24373678     ZHar    T    C        0      0        2 
  31 chr31_24373678   Sample    T    C        1      2        2 
  31 chr31_24416067     AAsi    C    T        0      0        2 
  31 chr31_24416067     AKia    C    T        0      0        2 
  31 chr31_24416067     AOna    C    T        0      0        2 
  31 chr31_24416067     ASom    C    T        0      0        2 
  31 chr31_24416067     HCab    C    T        1      2        2 
  31 chr31_24416067     HPrz    C    T        1      2        2 
  31 chr31_24416067     ZBoe    C    T        0      0        2 
  31 chr31_24416067     ZGre    C    T        0      0        2 
  31 chr31_24416067     ZHar    C    T        0      0        2 
  31 chr31_24416067   Sample    C    T        1      2        2 
  31 chr31_24417695     AAsi    A    G        0      0        2 
  31 chr31_24417695     AKia    A    G        0      0        2 
  31 chr31_24417695     AOna    A    G        0      0        2 
  31 chr31_24417695     ASom    A    G        0      0        2 
  31 chr31_24417695     HCab    A    G        1      2        2 
  31 chr31_24417695     HPrz    A    G        1      2        2 
  31 chr31_24417695     ZBoe    A    G        0      0        2 
  31 chr31_24417695     ZGre    A    G        0      0        2 
  31 chr31_24417695     ZHar    A    G        0      0        2 
  31 chr31_24417695   Sample    A    G        1      2        2 
  31 chr31_24420052     AAsi    G    A        0      0        2 
  31 chr31_24420052     AKia    G    A        0      0        2 
  31 chr31_24420052     AOna    G    A        0      0        2 
  31 chr31_24420052     ASom    G    A        0      0        2 
  31 chr31_24420052     HCab    G    A      0.5      1        2 
  31 chr31_24420052     HPrz    G    A        0      0        2 
  31 chr31_24420052     ZBoe    G    A        0      0        2 
  31 chr31_24420052     ZGre    G    A        0      0        2 
  31 chr31_24420052     ZHar    G    A        0      0        2 
  31 chr31_24420052   Sample    G    A        0      0        2 
  31 chr31_24421591     AAsi    A    G        0      0        2 
  31 chr31_24421591     AKia    A    G        0      0        2 
  31 chr31_24421591     AOna    A    G        0      0        2 
  31 chr31_24421591     ASom    A    G        0      0        2 
  31 chr31_24421591     HCab    A    G        1      2        2 
  31 chr31_24421591     HPrz    A    G        1      2        2 
  31 chr31_24421591     ZBoe    A    G        0      0        2 
  31 chr31_24421591     ZGre    A    G        0      0        2 
  31 chr31_24421591     ZHar    A    G        0      0        2 
  31 chr31_24421591   Sample    A    G        1      2        2 
  31 chr31_24421745     AAsi    A    G        1      2        2 
  31 chr31_24421745     AKia    A    G        0      0        2 
  31 chr31_24421745     AOna    A    G        0      0        2 
  31 chr31_24421745     ASom    A    G        1      2        2 
  31 chr31_24421745     HCab    A    G        0      0        2 
  31 chr31_24421745     HPrz    A    G        0      0        2 
  31 chr31_24421745     ZBoe    A    G        0      0        2 
  31 chr31_24421745     ZGre    A    G        0      0        2 
  31 chr31_24421745     ZHar    A    G        1      2        2 
  31 chr31_24421745   Sample    A    G        0      0        2 
  31 chr31_24428903     AAsi    T    C        0      0        2 
  31 chr31_24428903     AKia    T    C        0      0        2 
  31 chr31_24428903     AOna    T    C        0      0        2 
  31 chr31_24428903     ASom    T    C        0      0        2 
  31 chr31_24428903     HCab    T    C        1      2        2 
  31 chr31_24428903     HPrz    T    C        1      2        2 
  31 chr31_24428903     ZBoe    T    C        0      0        2 
  31 chr31_24428903     ZGre    T    C        0      0        2 
  31 chr31_24428903     ZHar    T    C        0      0        2 
  31 chr31_24428903   Sample    T    C        1      2        2 
  31 chr31_24438232     AAsi    T    C        0      0        2 
  31 chr31_24438232     AKia    T    C        0      0        2 
  31 chr31_24438232     AOna    T    C        0      0        2 
  31 chr31_24438232     ASom    T    C        0      0        2 
  31 chr31_24438232     HCab    T    C        0      0        2 
  31 chr31_24438232     HPrz    T    C        0      0        2 
  31 chr31_24438232     ZBoe    T    C        0      0        2 
  31 chr31_24438232     ZGre    T    C        1      2        2 
  31 chr31_24438232     ZHar    T    C        0      0        2 
  31 chr31_24438232   Sample    T    C        0      0        2 
  31 chr31_24453970     AAsi    A    G        0      0        2 
  31 chr31_24453970     AKia    A    G        0      0        2 
  31 chr31_24453970     AOna    A    G      0.5      1        2 
  31 chr31_24453970     ASom    A    G        0      0        2 
  31 chr31_24453970     HCab    A    G        0      0        2 
  31 chr31_24453970     HPrz    A    G        0      0        2 
  31 chr31_24453970     ZBoe    A    G        0      0        2 
  31 chr31_24453970     ZGre    A    G        0      0        2 
  31 chr31_24453970     ZHar    A    G        0      0        2 
  31 chr31_24453970   Sample    A    G        0      0        2 
  31 chr31_24477073     AAsi    G    C        0      0        2 
  31 chr31_24477073     AKia    G    C        0      0        2 
  31 chr31_24477073     AOna    G    C        0      0        2 
  31 chr31_24477073     ASom    G    C        0      0        2 
  31 chr31_24477073     HCab    G    C        1      2        2 
  31 chr31_24477073     HPrz    G    C        1      2        2 
  31 chr31_24477073     ZBoe    G    C        0      0        2 
  31 chr31_24477073     ZGre    G    C        0      0        2 
  31 chr31_24477073     ZHar    G    C        0      0        2 
  31 chr31_24477073   Sample    G    C        1      2        2 
  31 chr31_24487014     AAsi    C    T        0      0        2 
  31 chr31_24487014     AKia    C    T        0      0        2 
  31 chr31_24487014     AOna    C    T        0      0        2 
  31 chr31_24487014     ASom    C    T        0      0        2 
  31 chr31_24487014     HCab    C    T        1      2        2 
  31 chr31_24487014     HPrz    C    T        1      2        2 
  31 chr31_24487014     ZBoe    C    T        0      0        2 
  31 chr31_24487014     ZGre    C    T        0      0        2 
  31 chr31_24487014     ZHar    C    T        0      0        2 
  31 chr31_24487014   Sample    C    T        1      2        2 
  31 chr31_24490619     AAsi    T    C        0      0        2 
  31 chr31_24490619     AKia    T    C        0      0        2 
  31 chr31_24490619     AOna    T    C        0      0        2 
  31 chr31_24490619     ASom    T    C        0      0        2 
  31 chr31_24490619     HCab    T    C        1      2        2 
  31 chr31_24490619     HPrz    T    C        1      2        2 
  31 chr31_24490619     ZBoe    T    C        0      0        2 
  31 chr31_24490619     ZGre    T    C        0      0        2 
  31 chr31_24490619     ZHar    T    C      0.5      1        2 
  31 chr31_24490619   Sample    T    C        1      2        2 
  31 chr31_24497052     AAsi    A    G        0      0        2 
  31 chr31_24497052     AKia    A    G        0      0        2 
  31 chr31_24497052     AOna    A    G      0.5      1        2 
  31 chr31_24497052     ASom    A    G        0      0        2 
  31 chr31_24497052     HCab    A    G        0      0        2 
  31 chr31_24497052     HPrz    A    G        0      0        2 
  31 chr31_24497052     ZBoe    A    G        0      0        2 
  31 chr31_24497052     ZGre    A    G        0      0        2 
  31 chr31_24497052     ZHar    A    G        0      0        2 
  31 chr31_24497052   Sample    A    G        0      0        2 
  31 chr31_24509283     AAsi    A    G        0      0        2 
  31 chr31_24509283     AKia    A    G        0      0        2 
  31 chr31_24509283     AOna    A    G        0      0        2 
  31 chr31_24509283     ASom    A    G        0      0        2 
  31 chr31_24509283     HCab    A    G        1      2        2 
  31 chr31_24509283     HPrz    A    G        1      2        2 
  31 chr31_24509283     ZBoe    A    G        0      0        2 
  31 chr31_24509283     ZGre    A    G        0      0        2 
  31 chr31_24509283     ZHar    A    G        0      0        2 
  31 chr31_24509283   Sample    A    G        1      2        2 
  31 chr31_24509554     AAsi    T    C        0      0        2 
  31 chr31_24509554     AKia    T    C        0      0        2 
  31 chr31_24509554     AOna    T    C        0      0        2 
  31 chr31_24509554     ASom    T    C        0      0        2 
  31 chr31_24509554     HCab    T    C        0      0        2 
  31 chr31_24509554     HPrz    T    C        1      2        2 
  31 chr31_24509554     ZBoe    T    C        0      0        2 
  31 chr31_24509554     ZGre    T    C        0      0        2 
  31 chr31_24509554     ZHar    T    C        0      0        2 
  31 chr31_24509554   Sample    T    C        0      0        2 
  31 chr31_24522948     AAsi    A    G        0      0        2 
  31 chr31_24522948     AKia    A    G        0      0        2 
  31 chr31_24522948     AOna    A    G        0      0        2 
  31 chr31_24522948     ASom    A    G        0      0        2 
  31 chr31_24522948     HCab    A    G        1      2        2 
  31 chr31_24522948     HPrz    A    G        1      2        2 
  31 chr31_24522948     ZBoe    A    G        0      0        2 
  31 chr31_24522948     ZGre    A    G        0      0        2 
  31 chr31_24522948     ZHar    A    G        0      0        2 
  31 chr31_24522948   Sample    A    G        1      2        2 
  31 chr31_24533283     AAsi    T    C        0      0        2 
  31 chr31_24533283     AKia    T    C        0      0        2 
  31 chr31_24533283     AOna    T    C        0      0        2 
  31 chr31_24533283     ASom    T    C        0      0        2 
  31 chr31_24533283     HCab    T    C        1      2        2 
  31 chr31_24533283     HPrz    T    C        1      2        2 
  31 chr31_24533283     ZBoe    T    C        0      0        2 
  31 chr31_24533283     ZGre    T    C        0      0        2 
  31 chr31_24533283     ZHar    T    C        0      0        2 
  31 chr31_24533283   Sample    T    C        1      2        2 
  31 chr31_24551207     AAsi    A    G        0      0        2 
  31 chr31_24551207     AKia    A    G        0      0        2 
  31 chr31_24551207     AOna    A    G        0      0        2 
  31 chr31_24551207     ASom    A    G        0      0        2 
  31 chr31_24551207     HCab    A    G        0      0        2 
  31 chr31_24551207     HPrz    A    G        0      0        2 
  31 chr31_24551207     ZBoe    A    G      0.5      1        2 
  31 chr31_24551207     ZGre    A    G        0      0        2 
  31 chr31_24551207     ZHar    A    G        0      0        2 
  31 chr31_24551207   Sample    A    G        0      0        2 
  31 chr31_24552941     AAsi    G    A        0      0        2 
  31 chr31_24552941     AKia    G    A        0      0        2 
  31 chr31_24552941     AOna    G    A        0      0        2 
  31 chr31_24552941     ASom    G    A        0      0        2 
  31 chr31_24552941     HCab    G    A        0      0        2 
  31 chr31_24552941     HPrz    G    A        0      0        2 
  31 chr31_24552941     ZBoe    G    A      0.5      1        2 
  31 chr31_24552941     ZGre    G    A        0      0        2 
  31 chr31_24552941     ZHar    G    A        0      0        2 
  31 chr31_24552941   Sample    G    A        0      0        2 
  31 chr31_24553196     AAsi    G    A        0      0        2 
  31 chr31_24553196     AKia    G    A        0      0        2 
  31 chr31_24553196     AOna    G    A        0      0        2 
  31 chr31_24553196     ASom    G    A        0      0        2 
  31 chr31_24553196     HCab    G    A        0      0        2 
  31 chr31_24553196     HPrz    G    A        0      0        2 
  31 chr31_24553196     ZBoe    G    A        0      0        2 
  31 chr31_24553196     ZGre    G    A        0      0        2 
  31 chr31_24553196     ZHar    G    A        1      2        2 
  31 chr31_24553196   Sample    G    A        0      0        2 
  31 chr31_24556278     AAsi    C    T        1      2        2 
  31 chr31_24556278     AKia    C    T        1      2        2 
  31 chr31_24556278     AOna    C    T        1      2        2 
  31 chr31_24556278     ASom    C    T        1      2        2 
  31 chr31_24556278     HCab    C    T        0      0        2 
  31 chr31_24556278     HPrz    C    T        0      0        2 
  31 chr31_24556278     ZBoe    C    T        0      0        2 
  31 chr31_24556278     ZGre    C    T        1      2        2 
  31 chr31_24556278     ZHar    C    T        0      0        2 
  31 chr31_24556278   Sample    C    T        0      0        2 
  31 chr31_24571679     AAsi    G    A        0      0        2 
  31 chr31_24571679     AKia    G    A        0      0        2 
  31 chr31_24571679     AOna    G    A        0      0        2 
  31 chr31_24571679     ASom    G    A        0      0        2 
  31 chr31_24571679     HCab    G    A        1      2        2 
  31 chr31_24571679     HPrz    G    A        1      2        2 
  31 chr31_24571679     ZBoe    G    A        0      0        2 
  31 chr31_24571679     ZGre    G    A        0      0        2 
  31 chr31_24571679     ZHar    G    A        0      0        2 
  31 chr31_24571679   Sample    G    A        1      2        2 
  31 chr31_24586363     AAsi    C    T        0      0        2 
  31 chr31_24586363     AKia    C    T        0      0        2 
  31 chr31_24586363     AOna    C    T      0.5      1        2 
  31 chr31_24586363     ASom    C    T        0      0        2 
  31 chr31_24586363     HCab    C    T        0      0        2 
  31 chr31_24586363     HPrz    C    T        0      0        2 
  31 chr31_24586363     ZBoe    C    T        0      0        2 
  31 chr31_24586363     ZGre    C    T        0      0        2 
  31 chr31_24586363     ZHar    C    T        0      0        2 
  31 chr31_24586363   Sample    C    T        0      0        2 
  31 chr31_24586575     AAsi    A    C        0      0        2 
  31 chr31_24586575     AKia    A    C        0      0        2 
  31 chr31_24586575     AOna    A    C        0      0        2 
  31 chr31_24586575     ASom    A    C        0      0        2 
  31 chr31_24586575     HCab    A    C        1      2        2 
  31 chr31_24586575     HPrz    A    C        1      2        2 
  31 chr31_24586575     ZBoe    A    C        0      0        2 
  31 chr31_24586575     ZGre    A    C        0      0        2 
  31 chr31_24586575     ZHar    A    C        0      0        2 
  31 chr31_24586575   Sample    A    C        1      2        2 
  31 chr31_24595313     AAsi    G    T        0      0        2 
  31 chr31_24595313     AKia    G    T        0      0        2 
  31 chr31_24595313     AOna    G    T        0      0        2 
  31 chr31_24595313     ASom    G    T        0      0        2 
  31 chr31_24595313     HCab    G    T        1      2        2 
  31 chr31_24595313     HPrz    G    T        1      2        2 
  31 chr31_24595313     ZBoe    G    T        0      0        2 
  31 chr31_24595313     ZGre    G    T        0      0        2 
  31 chr31_24595313     ZHar    G    T        0      0        2 
  31 chr31_24595313   Sample    G    T        1      2        2 
  31 chr31_24611352     AAsi    A    G        0      0        2 
  31 chr31_24611352     AKia    A    G        0      0        2 
  31 chr31_24611352     AOna    A    G        0      0        2 
  31 chr31_24611352     ASom    A    G        0      0        2 
  31 chr31_24611352     HCab    A    G      0.5      1        2 
  31 chr31_24611352     HPrz    A    G        0      0        2 
  31 chr31_24611352     ZBoe    A    G        0      0        2 
  31 chr31_24611352     ZGre    A    G        0      0        2 
  31 chr31_24611352     ZHar    A    G        0      0        2 
  31 chr31_24611352   Sample    A    G        0      0        2 
  31 chr31_24615595     AAsi    C    A        0      0        2 
  31 chr31_24615595     AKia    C    A        0      0        2 
  31 chr31_24615595     AOna    C    A        0      0        2 
  31 chr31_24615595     ASom    C    A        0      0        2 
  31 chr31_24615595     HCab    C    A      0.5      1        2 
  31 chr31_24615595     HPrz    C    A        0      0        2 
  31 chr31_24615595     ZBoe    C    A        0      0        2 
  31 chr31_24615595     ZGre    C    A        0      0        2 
  31 chr31_24615595     ZHar    C    A        0      0        2 
  31 chr31_24615595   Sample    C    A        0      0        2 
  31 chr31_24619498     AAsi    C    T        0      0        2 
  31 chr31_24619498     AKia    C    T        0      0        2 
  31 chr31_24619498     AOna    C    T        0      0        2 
  31 chr31_24619498     ASom    C    T        0      0        2 
  31 chr31_24619498     HCab    C    T        0      0        2 
  31 chr31_24619498     HPrz    C    T        0      0        2 
  31 chr31_24619498     ZBoe    C    T        0      0        2 
  31 chr31_24619498     ZGre    C    T        0      0        2 
  31 chr31_24619498     ZHar    C    T      0.5      1        2 
  31 chr31_24619498   Sample    C    T        0      0        2 
  31 chr31_24639624     AAsi    T    G        0      0        2 
  31 chr31_24639624     AKia    T    G        0      0        2 
  31 chr31_24639624     AOna    T    G        0      0        2 
  31 chr31_24639624     ASom    T    G        0      0        2 
  31 chr31_24639624     HCab    T    G        1      2        2 
  31 chr31_24639624     HPrz    T    G        1      2        2 
  31 chr31_24639624     ZBoe    T    G        0      0        2 
  31 chr31_24639624     ZGre    T    G        0      0        2 
  31 chr31_24639624     ZHar    T    G        0      0        2 
  31 chr31_24639624   Sample    T    G        1      2        2 
  31 chr31_24643963     AAsi    A    G        0      0        2 
  31 chr31_24643963     AKia    A    G      0.5      1        2 
  31 chr31_24643963     AOna    A    G        0      0        2 
  31 chr31_24643963     ASom    A    G        0      0        2 
  31 chr31_24643963     HCab    A    G        0      0        2 
  31 chr31_24643963     HPrz    A    G        0      0        2 
  31 chr31_24643963     ZBoe    A    G        0      0        2 
  31 chr31_24643963     ZGre    A    G        0      0        2 
  31 chr31_24643963     ZHar    A    G        0      0        2 
  31 chr31_24643963   Sample    A    G        0      0        2 
  31 chr31_24644347     AAsi    A    G        0      0        2 
  31 chr31_24644347     AKia    A    G        0      0        2 
  31 chr31_24644347     AOna    A    G        0      0        2 
  31 chr31_24644347     ASom    A    G        0      0        2 
  31 chr31_24644347     HCab    A    G        0      0        2 
  31 chr31_24644347     HPrz    A    G        1      2        2 
  31 chr31_24644347     ZBoe    A    G        0      0        2 
  31 chr31_24644347     ZGre    A    G        1      2        2 
  31 chr31_24644347     ZHar    A    G        1      2        2 
  31 chr31_24644347   Sample    A    G        0      0        2 
  31 chr31_24659805     AAsi    G    A        0      0        2 
  31 chr31_24659805     AKia    G    A        0      0        2 
  31 chr31_24659805     AOna    G    A        0      0        2 
  31 chr31_24659805     ASom    G    A        0      0        2 
  31 chr31_24659805     HCab    G    A        0      0        2 
  31 chr31_24659805     HPrz    G    A      0.5      1        2 
  31 chr31_24659805     ZBoe    G    A        0      0        2 
  31 chr31_24659805     ZGre    G    A        0      0        2 
  31 chr31_24659805     ZHar    G    A        0      0        2 
  31 chr31_24659805   Sample    G    A        0      0        2 
  31 chr31_24673178     AAsi    G    A        1      2        2 
  31 chr31_24673178     AKia    G    A        1      2        2 
  31 chr31_24673178     AOna    G    A      0.5      1        2 
  31 chr31_24673178     ASom    G    A        1      2        2 
  31 chr31_24673178     HCab    G    A        0      0        2 
  31 chr31_24673178     HPrz    G    A        0      0        2 
  31 chr31_24673178     ZBoe    G    A        0      0        2 
  31 chr31_24673178     ZGre    G    A        0      0        2 
  31 chr31_24673178     ZHar    G    A        0      0        2 
  31 chr31_24673178   Sample    G    A        0      0        2 
  31 chr31_24681316     AAsi    G    T        0      0        2 
  31 chr31_24681316     AKia    G    T        0      0        2 
  31 chr31_24681316     AOna    G    T        0      0        2 
  31 chr31_24681316     ASom    G    T        0      0        2 
  31 chr31_24681316     HCab    G    T        0      0        2 
  31 chr31_24681316     HPrz    G    T        0      0        2 
  31 chr31_24681316     ZBoe    G    T        0      0        2 
  31 chr31_24681316     ZGre    G    T      0.5      1        2 
  31 chr31_24681316     ZHar    G    T        0      0        2 
  31 chr31_24681316   Sample    G    T        0      0        2 
  31 chr31_24704029     AAsi    T    C        0      0        2 
  31 chr31_24704029     AKia    T    C        0      0        2 
  31 chr31_24704029     AOna    T    C        0      0        2 
  31 chr31_24704029     ASom    T    C        0      0        2 
  31 chr31_24704029     HCab    T    C        0      0        2 
  31 chr31_24704029     HPrz    T    C        0      0        2 
  31 chr31_24704029     ZBoe    T    C        0      0        2 
  31 chr31_24704029     ZGre    T    C        1      2        2 
  31 chr31_24704029     ZHar    T    C        0      0        2 
  31 chr31_24704029   Sample    T    C        0      0        2 
  31 chr31_24704993     AAsi    G    A        0      0        2 
  31 chr31_24704993     AKia    G    A        0      0        2 
  31 chr31_24704993     AOna    G    A        0      0        2 
  31 chr31_24704993     ASom    G    A        0      0        2 
  31 chr31_24704993     HCab    G    A      0.5      1        2 
  31 chr31_24704993     HPrz    G    A        0      0        2 
  31 chr31_24704993     ZBoe    G    A        0      0        2 
  31 chr31_24704993     ZGre    G    A        0      0        2 
  31 chr31_24704993     ZHar    G    A        0      0        2 
  31 chr31_24704993   Sample    G    A        0      0        2 
  31 chr31_24710323     AAsi    C    T        0      0        2 
  31 chr31_24710323     AKia    C    T        0      0        2 
  31 chr31_24710323     AOna    C    T        0      0        2 
  31 chr31_24710323     ASom    C    T        0      0        2 
  31 chr31_24710323     HCab    C    T      0.5      1        2 
  31 chr31_24710323     HPrz    C    T      0.5      1        2 
  31 chr31_24710323     ZBoe    C    T        0      0        2 
  31 chr31_24710323     ZGre    C    T        0      0        2 
  31 chr31_24710323     ZHar    C    T        0      0        2 
  31 chr31_24710323   Sample    C    T        0      0        2 
  31 chr31_24713065     AAsi    A    G        0      0        2 
  31 chr31_24713065     AKia    A    G        0      0        2 
  31 chr31_24713065     AOna    A    G        0      0        2 
  31 chr31_24713065     ASom    A    G        0      0        2 
  31 chr31_24713065     HCab    A    G        0      0        2 
  31 chr31_24713065     HPrz    A    G      0.5      1        2 
  31 chr31_24713065     ZBoe    A    G        0      0        2 
  31 chr31_24713065     ZGre    A    G        0      0        2 
  31 chr31_24713065     ZHar    A    G        0      0        2 
  31 chr31_24713065   Sample    A    G        0      0        2 
  31 chr31_24717014     AAsi    A    C        0      0        2 
  31 chr31_24717014     AKia    A    C      0.5      1        2 
  31 chr31_24717014     AOna    A    C        0      0        2 
  31 chr31_24717014     ASom    A    C        0      0        2 
  31 chr31_24717014     HCab    A    C        0      0        2 
  31 chr31_24717014     HPrz    A    C        0      0        2 
  31 chr31_24717014     ZBoe    A    C        0      0        2 
  31 chr31_24717014     ZGre    A    C        0      0        2 
  31 chr31_24717014     ZHar    A    C        0      0        2 
  31 chr31_24717014   Sample    A    C        0      0        2 
  31 chr31_24727099     AAsi    A    G        0      0        2 
  31 chr31_24727099     AKia    A    G        0      0        2 
  31 chr31_24727099     AOna    A    G        0      0        2 
  31 chr31_24727099     ASom    A    G        0      0        2 
  31 chr31_24727099     HCab    A    G        0      0        2 
  31 chr31_24727099     HPrz    A    G        0      0        2 
  31 chr31_24727099     ZBoe    A    G        0      0        2 
  31 chr31_24727099     ZGre    A    G        0      0        2 
  31 chr31_24727099     ZHar    A    G        1      2        2 
  31 chr31_24727099   Sample    A    G        0      0        2 
  31 chr31_24732300     AAsi    A    T        0      0        2 
  31 chr31_24732300     AKia    A    T        0      0        2 
  31 chr31_24732300     AOna    A    T        0      0        2 
  31 chr31_24732300     ASom    A    T        0      0        2 
  31 chr31_24732300     HCab    A    T        1      2        2 
  31 chr31_24732300     HPrz    A    T        1      2        2 
  31 chr31_24732300     ZBoe    A    T        0      0        2 
  31 chr31_24732300     ZGre    A    T        0      0        2 
  31 chr31_24732300     ZHar    A    T        0      0        2 
  31 chr31_24732300   Sample    A    T        1      2        2 
  31 chr31_24740993     AAsi    T    C        0      0        2 
  31 chr31_24740993     AKia    T    C        0      0        2 
  31 chr31_24740993     AOna    T    C      0.5      1        2 
  31 chr31_24740993     ASom    T    C        0      0        2 
  31 chr31_24740993     HCab    T    C        0      0        2 
  31 chr31_24740993     HPrz    T    C        0      0        2 
  31 chr31_24740993     ZBoe    T    C        0      0        2 
  31 chr31_24740993     ZGre    T    C        0      0        2 
  31 chr31_24740993     ZHar    T    C        0      0        2 
  31 chr31_24740993   Sample    T    C        0      0        2 
  31 chr31_24746808     AAsi    C    T        1      2        2 
  31 chr31_24746808     AKia    C    T        0      0        2 
  31 chr31_24746808     AOna    C    T        0      0        2 
  31 chr31_24746808     ASom    C    T        1      2        2 
  31 chr31_24746808     HCab    C    T        0      0        2 
  31 chr31_24746808     HPrz    C    T        0      0        2 
  31 chr31_24746808     ZBoe    C    T        0      0        2 
  31 chr31_24746808     ZGre    C    T        0      0        2 
  31 chr31_24746808     ZHar    C    T        0      0        2 
  31 chr31_24746808   Sample    C    T        0      0        2 
  31 chr31_24746919     AAsi    C    G        0      0        2 
  31 chr31_24746919     AKia    C    G        0      0        2 
  31 chr31_24746919     AOna    C    G        0      0        2 
  31 chr31_24746919     ASom    C    G        0      0        2 
  31 chr31_24746919     HCab    C    G        0      0        2 
  31 chr31_24746919     HPrz    C    G        0      0        2 
  31 chr31_24746919     ZBoe    C    G      0.5      1        2 
  31 chr31_24746919     ZGre    C    G        0      0        2 
  31 chr31_24746919     ZHar    C    G        0      0        2 
  31 chr31_24746919   Sample    C    G        0      0        2 
  31 chr31_24761968     AAsi    C    T        0      0        2 
  31 chr31_24761968     AKia    C    T        0      0        2 
  31 chr31_24761968     AOna    C    T        0      0        2 
  31 chr31_24761968     ASom    C    T        0      0        2 
  31 chr31_24761968     HCab    C    T        0      0        2 
  31 chr31_24761968     HPrz    C    T        0      0        2 
  31 chr31_24761968     ZBoe    C    T        1      2        2 
  31 chr31_24761968     ZGre    C    T        0      0        2 
  31 chr31_24761968     ZHar    C    T        0      0        2 
  31 chr31_24761968   Sample    C    T        0      0        2 
  31 chr31_24769846     AAsi    C    T        0      0        2 
  31 chr31_24769846     AKia    C    T        0      0        2 
  31 chr31_24769846     AOna    C    T      0.5      1        2 
  31 chr31_24769846     ASom    C    T        0      0        2 
  31 chr31_24769846     HCab    C    T        0      0        2 
  31 chr31_24769846     HPrz    C    T        0      0        2 
  31 chr31_24769846     ZBoe    C    T        0      0        2 
  31 chr31_24769846     ZGre    C    T        0      0        2 
  31 chr31_24769846     ZHar    C    T        0      0        2 
  31 chr31_24769846   Sample    C    T        0      0        2 
  31 chr31_24773802     AAsi    A    G        0      0        2 
  31 chr31_24773802     AKia    A    G        0      0        2 
  31 chr31_24773802     AOna    A    G        0      0        2 
  31 chr31_24773802     ASom    A    G        0      0        2 
  31 chr31_24773802     HCab    A    G        0      0        2 
  31 chr31_24773802     HPrz    A    G        0      0        2 
  31 chr31_24773802     ZBoe    A    G        0      0        2 
  31 chr31_24773802     ZGre    A    G        0      0        2 
  31 chr31_24773802     ZHar    A    G        1      2        2 
  31 chr31_24773802   Sample    A    G        0      0        2 
  31 chr31_24775476     AAsi    G    C        0      0        2 
  31 chr31_24775476     AKia    G    C        0      0        2 
  31 chr31_24775476     AOna    G    C        0      0        2 
  31 chr31_24775476     ASom    G    C        0      0        2 
  31 chr31_24775476     HCab    G    C        0      0        2 
  31 chr31_24775476     HPrz    G    C        0      0        2 
  31 chr31_24775476     ZBoe    G    C        0      0        2 
  31 chr31_24775476     ZGre    G    C        1      2        2 
  31 chr31_24775476     ZHar    G    C        0      0        2 
  31 chr31_24775476   Sample    G    C        0      0        2 
  31 chr31_24777934     AAsi    G    A        0      0        2 
  31 chr31_24777934     AKia    G    A        0      0        2 
  31 chr31_24777934     AOna    G    A        0      0        2 
  31 chr31_24777934     ASom    G    A        0      0        2 
  31 chr31_24777934     HCab    G    A        0      0        2 
  31 chr31_24777934     HPrz    G    A      0.5      1        2 
  31 chr31_24777934     ZBoe    G    A        0      0        2 
  31 chr31_24777934     ZGre    G    A        0      0        2 
  31 chr31_24777934     ZHar    G    A        0      0        2 
  31 chr31_24777934   Sample    G    A        0      0        2 
  31 chr31_24788017     AAsi    C    T        0      0        2 
  31 chr31_24788017     AKia    C    T        0      0        2 
  31 chr31_24788017     AOna    C    T        0      0        2 
  31 chr31_24788017     ASom    C    T        0      0        2 
  31 chr31_24788017     HCab    C    T        0      0        2 
  31 chr31_24788017     HPrz    C    T        0      0        2 
  31 chr31_24788017     ZBoe    C    T        0      0        2 
  31 chr31_24788017     ZGre    C    T        0      0        2 
  31 chr31_24788017     ZHar    C    T        1      2        2 
  31 chr31_24788017   Sample    C    T        0      0        2 
  31 chr31_24797038     AAsi    T    C        0      0        2 
  31 chr31_24797038     AKia    T    C        0      0        2 
  31 chr31_24797038     AOna    T    C        0      0        2 
  31 chr31_24797038     ASom    T    C        0      0        2 
  31 chr31_24797038     HCab    T    C        1      2        2 
  31 chr31_24797038     HPrz    T    C        1      2        2 
  31 chr31_24797038     ZBoe    T    C        0      0        2 
  31 chr31_24797038     ZGre    T    C        0      0        2 
  31 chr31_24797038     ZHar    T    C        0      0        2 
  31 chr31_24797038   Sample    T    C        1      2        2 
  31 chr31_24797072     AAsi    C    T        0      0        2 
  31 chr31_24797072     AKia    C    T        0      0        2 
  31 chr31_24797072     AOna    C    T        0      0        2 
  31 chr31_24797072     ASom    C    T        0      0        2 
  31 chr31_24797072     HCab    C    T        0      0        2 
  31 chr31_24797072     HPrz    C    T        0      0        2 
  31 chr31_24797072     ZBoe    C    T        1      2        2 
  31 chr31_24797072     ZGre    C    T        0      0        2 
  31 chr31_24797072     ZHar    C    T        0      0        2 
  31 chr31_24797072   Sample    C    T        0      0        2 
  31 chr31_24820036     AAsi    G    C        0      0        2 
  31 chr31_24820036     AKia    G    C        0      0        2 
  31 chr31_24820036     AOna    G    C        0      0        2 
  31 chr31_24820036     ASom    G    C        0      0        2 
  31 chr31_24820036     HCab    G    C        1      2        2 
  31 chr31_24820036     HPrz    G    C        1      2        2 
  31 chr31_24820036     ZBoe    G    C        0      0        2 
  31 chr31_24820036     ZGre    G    C        0      0        2 
  31 chr31_24820036     ZHar    G    C        0      0        2 
  31 chr31_24820036   Sample    G    C        1      2        2 
  31 chr31_24821081     AAsi    T    C        0      0        2 
  31 chr31_24821081     AKia    T    C        0      0        2 
  31 chr31_24821081     AOna    T    C        0      0        2 
  31 chr31_24821081     ASom    T    C        0      0        2 
  31 chr31_24821081     HCab    T    C        0      0        2 
  31 chr31_24821081     HPrz    T    C      0.5      1        2 
  31 chr31_24821081     ZBoe    T    C        0      0        2 
  31 chr31_24821081     ZGre    T    C        0      0        2 
  31 chr31_24821081     ZHar    T    C        0      0        2 
  31 chr31_24821081   Sample    T    C        0      0        2 
  31 chr31_24828042     AAsi    A    C        0      0        2 
  31 chr31_24828042     AKia    A    C      0.5      1        2 
  31 chr31_24828042     AOna    A    C        0      0        2 
  31 chr31_24828042     ASom    A    C        0      0        2 
  31 chr31_24828042     HCab    A    C        0      0        2 
  31 chr31_24828042     HPrz    A    C        0      0        2 
  31 chr31_24828042     ZBoe    A    C        0      0        2 
  31 chr31_24828042     ZGre    A    C        0      0        2 
  31 chr31_24828042     ZHar    A    C        0      0        2 
  31 chr31_24828042   Sample    A    C        0      0        2 
  31 chr31_24829232     AAsi    A    T        0      0        2 
  31 chr31_24829232     AKia    A    T        0      0        2 
  31 chr31_24829232     AOna    A    T        0      0        2 
  31 chr31_24829232     ASom    A    T        0      0        2 
  31 chr31_24829232     HCab    A    T        1      2        2 
  31 chr31_24829232     HPrz    A    T        1      2        2 
  31 chr31_24829232     ZBoe    A    T        0      0        2 
  31 chr31_24829232     ZGre    A    T        0      0        2 
  31 chr31_24829232     ZHar    A    T        0      0        2 
  31 chr31_24829232   Sample    A    T        1      2        2 
  31 chr31_24833393     AAsi    G    C        0      0        2 
  31 chr31_24833393     AKia    G    C        0      0        2 
  31 chr31_24833393     AOna    G    C        0      0        2 
  31 chr31_24833393     ASom    G    C        0      0        2 
  31 chr31_24833393     HCab    G    C        0      0        2 
  31 chr31_24833393     HPrz    G    C        0      0        2 
  31 chr31_24833393     ZBoe    G    C      0.5      1        2 
  31 chr31_24833393     ZGre    G    C        0      0        2 
  31 chr31_24833393     ZHar    G    C        0      0        2 
  31 chr31_24833393   Sample    G    C        0      0        2 
  31 chr31_24837602     AAsi    T    C        0      0        2 
  31 chr31_24837602     AKia    T    C        0      0        2 
  31 chr31_24837602     AOna    T    C        0      0        2 
  31 chr31_24837602     ASom    T    C        0      0        2 
  31 chr31_24837602     HCab    T    C      0.5      1        2 
  31 chr31_24837602     HPrz    T    C        0      0        2 
  31 chr31_24837602     ZBoe    T    C        0      0        2 
  31 chr31_24837602     ZGre    T    C        0      0        2 
  31 chr31_24837602     ZHar    T    C        0      0        2 
  31 chr31_24837602   Sample    T    C        0      0        2 
  31 chr31_24839881     AAsi    C    A        0      0        2 
  31 chr31_24839881     AKia    C    A        0      0        2 
  31 chr31_24839881     AOna    C    A        0      0        2 
  31 chr31_24839881     ASom    C    A        0      0        2 
  31 chr31_24839881     HCab    C    A        0      0        2 
  31 chr31_24839881     HPrz    C    A        0      0        2 
  31 chr31_24839881     ZBoe    C    A        0      0        2 
  31 chr31_24839881     ZGre    C    A        0      0        2 
  31 chr31_24839881     ZHar    C    A        1      2        2 
  31 chr31_24839881   Sample    C    A        0      0        2 
  31 chr31_24840446     AAsi    C    T        1      2        2 
  31 chr31_24840446     AKia    C    T        0      0        2 
  31 chr31_24840446     AOna    C    T        0      0        2 
  31 chr31_24840446     ASom    C    T        0      0        2 
  31 chr31_24840446     HCab    C    T        0      0        2 
  31 chr31_24840446     HPrz    C    T        0      0        2 
  31 chr31_24840446     ZBoe    C    T        0      0        2 
  31 chr31_24840446     ZGre    C    T        0      0        2 
  31 chr31_24840446     ZHar    C    T        0      0        2 
  31 chr31_24840446   Sample    C    T        0      0        2 
  31 chr31_24858700     AAsi    A    G        0      0        2 
  31 chr31_24858700     AKia    A    G        0      0        2 
  31 chr31_24858700     AOna    A    G        0      0        2 
  31 chr31_24858700     ASom    A    G        0      0        2 
  31 chr31_24858700     HCab    A    G      0.5      1        2 
  31 chr31_24858700     HPrz    A    G        0      0        2 
  31 chr31_24858700     ZBoe    A    G        0      0        2 
  31 chr31_24858700     ZGre    A    G        0      0        2 
  31 chr31_24858700     ZHar    A    G        0      0        2 
  31 chr31_24858700   Sample    A    G        1      2        2 
  31 chr31_24864938     AAsi    C    T        0      0        2 
  31 chr31_24864938     AKia    C    T        0      0        2 
  31 chr31_24864938     AOna    C    T        0      0        2 
  31 chr31_24864938     ASom    C    T        0      0        2 
  31 chr31_24864938     HCab    C    T        1      2        2 
  31 chr31_24864938     HPrz    C    T        1      2        2 
  31 chr31_24864938     ZBoe    C    T        0      0        2 
  31 chr31_24864938     ZGre    C    T        0      0        2 
  31 chr31_24864938     ZHar    C    T        0      0        2 
  31 chr31_24864938   Sample    C    T        1      2        2 
  31 chr31_24869043     AAsi    C    T        0      0        2 
  31 chr31_24869043     AKia    C    T        0      0        2 
  31 chr31_24869043     AOna    C    T        0      0        2 
  31 chr31_24869043     ASom    C    T        0      0        2 
  31 chr31_24869043     HCab    C    T      0.5      1        2 
  31 chr31_24869043     HPrz    C    T        0      0        2 
  31 chr31_24869043     ZBoe    C    T        0      0        2 
  31 chr31_24869043     ZGre    C    T        0      0        2 
  31 chr31_24869043     ZHar    C    T        0      0        2 
  31 chr31_24869043   Sample    C    T        0      0        2 
  31 chr31_24870135     AAsi    C    T        0      0        2 
  31 chr31_24870135     AKia    C    T        0      0        2 
  31 chr31_24870135     AOna    C    T        0      0        2 
  31 chr31_24870135     ASom    C    T        0      0        2 
  31 chr31_24870135     HCab    C    T        1      2        2 
  31 chr31_24870135     HPrz    C    T        1      2        2 
  31 chr31_24870135     ZBoe    C    T        0      0        2 
  31 chr31_24870135     ZGre    C    T        0      0        2 
  31 chr31_24870135     ZHar    C    T        0      0        2 
  31 chr31_24870135   Sample    C    T        1      2        2 
  31 chr31_24870178     AAsi    G    A        0      0        2 
  31 chr31_24870178     AKia    G    A        0      0        2 
  31 chr31_24870178     AOna    G    A        0      0        2 
  31 chr31_24870178     ASom    G    A        0      0        2 
  31 chr31_24870178     HCab    G    A        1      2        2 
  31 chr31_24870178     HPrz    G    A        1      2        2 
  31 chr31_24870178     ZBoe    G    A        0      0        2 
  31 chr31_24870178     ZGre    G    A        0      0        2 
  31 chr31_24870178     ZHar    G    A        0      0        2 
  31 chr31_24870178   Sample    G    A        1      2        2 
  31 chr31_24871132     AAsi    T    G        0      0        2 
  31 chr31_24871132     AKia    T    G      0.5      1        2 
  31 chr31_24871132     AOna    T    G        0      0        2 
  31 chr31_24871132     ASom    T    G        0      0        2 
  31 chr31_24871132     HCab    T    G        0      0        2 
  31 chr31_24871132     HPrz    T    G        0      0        2 
  31 chr31_24871132     ZBoe    T    G        0      0        2 
  31 chr31_24871132     ZGre    T    G        0      0        2 
  31 chr31_24871132     ZHar    T    G        0      0        2 
  31 chr31_24871132   Sample    T    G        0      0        2 
  31 chr31_24876503     AAsi    G    A        0      0        2 
  31 chr31_24876503     AKia    G    A      0.5      1        2 
  31 chr31_24876503     AOna    G    A        0      0        2 
  31 chr31_24876503     ASom    G    A        0      0        2 
  31 chr31_24876503     HCab    G    A        0      0        2 
  31 chr31_24876503     HPrz    G    A        0      0        2 
  31 chr31_24876503     ZBoe    G    A        0      0        2 
  31 chr31_24876503     ZGre    G    A        0      0        2 
  31 chr31_24876503     ZHar    G    A        0      0        2 
  31 chr31_24876503   Sample    G    A        0      0        2 
  31 chr31_24882597     AAsi    C    A      0.5      1        2 
  31 chr31_24882597     AKia    C    A        0      0        2 
  31 chr31_24882597     AOna    C    A        0      0        2 
  31 chr31_24882597     ASom    C    A        0      0        2 
  31 chr31_24882597     HCab    C    A        0      0        2 
  31 chr31_24882597     HPrz    C    A        0      0        2 
  31 chr31_24882597     ZBoe    C    A        0      0        2 
  31 chr31_24882597     ZGre    C    A        0      0        2 
  31 chr31_24882597     ZHar    C    A        0      0        2 
  31 chr31_24882597   Sample    C    A        0      0        2 
  31 chr31_24888279     AAsi    C    T        0      0        2 
  31 chr31_24888279     AKia    C    T        1      2        2 
  31 chr31_24888279     AOna    C    T        1      2        2 
  31 chr31_24888279     ASom    C    T        0      0        2 
  31 chr31_24888279     HCab    C    T        0      0        2 
  31 chr31_24888279     HPrz    C    T        0      0        2 
  31 chr31_24888279     ZBoe    C    T        0      0        2 
  31 chr31_24888279     ZGre    C    T        0      0        2 
  31 chr31_24888279     ZHar    C    T        0      0        2 
  31 chr31_24888279   Sample    C    T        0      0        2 
  31 chr31_24890255     AAsi    T    C        0      0        2 
  31 chr31_24890255     AKia    T    C        0      0        2 
  31 chr31_24890255     AOna    T    C        0      0        2 
  31 chr31_24890255     ASom    T    C        0      0        2 
  31 chr31_24890255     HCab    T    C        1      2        2 
  31 chr31_24890255     HPrz    T    C        1      2        2 
  31 chr31_24890255     ZBoe    T    C        0      0        2 
  31 chr31_24890255     ZGre    T    C        0      0        2 
  31 chr31_24890255     ZHar    T    C        0      0        2 
  31 chr31_24890255   Sample    T    C        1      2        2 
  31 chr31_24892586     AAsi    T    C        1      2        2 
  31 chr31_24892586     AKia    T    C        0      0        2 
  31 chr31_24892586     AOna    T    C        0      0        2 
  31 chr31_24892586     ASom    T    C        1      2        2 
  31 chr31_24892586     HCab    T    C        0      0        2 
  31 chr31_24892586     HPrz    T    C        0      0        2 
  31 chr31_24892586     ZBoe    T    C        0      0        2 
  31 chr31_24892586     ZGre    T    C        0      0        2 
  31 chr31_24892586     ZHar    T    C        0      0        2 
  31 chr31_24892586   Sample    T    C        0      0        2 
  31 chr31_24896336     AAsi    T    C        0      0        2 
  31 chr31_24896336     AKia    T    C      0.5      1        2 
  31 chr31_24896336     AOna    T    C        1      2        2 
  31 chr31_24896336     ASom    T    C        0      0        2 
  31 chr31_24896336     HCab    T    C        0      0        2 
  31 chr31_24896336     HPrz    T    C        0      0        2 
  31 chr31_24896336     ZBoe    T    C        0      0        2 
  31 chr31_24896336     ZGre    T    C        0      0        2 
  31 chr31_24896336     ZHar    T    C        0      0        2 
  31 chr31_24896336   Sample    T    C        0      0        2 
  31 chr31_24919928     AAsi    A    T        0      0        2 
  31 chr31_24919928     AKia    A    T        0      0        2 
  31 chr31_24919928     AOna    A    T        0      0        2 
  31 chr31_24919928     ASom    A    T        0      0        2 
  31 chr31_24919928     HCab    A    T        0      0        2 
  31 chr31_24919928     HPrz    A    T        0      0        2 
  31 chr31_24919928     ZBoe    A    T        0      0        2 
  31 chr31_24919928     ZGre    A    T        1      2        2 
  31 chr31_24919928     ZHar    A    T        0      0        2 
  31 chr31_24919928   Sample    A    T        0      0        2 
  31 chr31_24926042     AAsi    A    G        0      0        2 
  31 chr31_24926042     AKia    A    G        1      2        2 
  31 chr31_24926042     AOna    A    G        0      0        2 
  31 chr31_24926042     ASom    A    G        0      0        2 
  31 chr31_24926042     HCab    A    G        0      0        2 
  31 chr31_24926042     HPrz    A    G        0      0        2 
  31 chr31_24926042     ZBoe    A    G        0      0        2 
  31 chr31_24926042     ZGre    A    G        0      0        2 
  31 chr31_24926042     ZHar    A    G        0      0        2 
  31 chr31_24926042   Sample    A    G        0      0        2 
  31 chr31_24931620     AAsi    A    G        0      0        2 
  31 chr31_24931620     AKia    A    G        0      0        2 
  31 chr31_24931620     AOna    A    G        0      0        2 
  31 chr31_24931620     ASom    A    G        0      0        2 
  31 chr31_24931620     HCab    A    G        0      0        2 
  31 chr31_24931620     HPrz    A    G        0      0        2 
  31 chr31_24931620     ZBoe    A    G        1      2        2 
  31 chr31_24931620     ZGre    A    G        0      0        2 
  31 chr31_24931620     ZHar    A    G        0      0        2 
  31 chr31_24931620   Sample    A    G        0      0        2 
  31 chr31_24935070     AAsi    A    G        0      0        2 
  31 chr31_24935070     AKia    A    G        0      0        2 
  31 chr31_24935070     AOna    A    G        0      0        2 
  31 chr31_24935070     ASom    A    G        0      0        2 
  31 chr31_24935070     HCab    A    G        1      2        2 
  31 chr31_24935070     HPrz    A    G        1      2        2 
  31 chr31_24935070     ZBoe    A    G        0      0        2 
  31 chr31_24935070     ZGre    A    G        0      0        2 
  31 chr31_24935070     ZHar    A    G        0      0        2 
  31 chr31_24935070   Sample    A    G        1      2        2 
  31 chr31_24946630     AAsi    C    A        0      0        2 
  31 chr31_24946630     AKia    C    A        0      0        2 
  31 chr31_24946630     AOna    C    A        0      0        2 
  31 chr31_24946630     ASom    C    A        0      0        2 
  31 chr31_24946630     HCab    C    A        0      0        2 
  31 chr31_24946630     HPrz    C    A        0      0        2 
  31 chr31_24946630     ZBoe    C    A        1      2        2 
  31 chr31_24946630     ZGre    C    A        0      0        2 
  31 chr31_24946630     ZHar    C    A        0      0        2 
  31 chr31_24946630   Sample    C    A        0      0        2 
  31 chr31_24950527     AAsi    A    G        1      2        2 
  31 chr31_24950527     AKia    A    G        0      0        2 
  31 chr31_24950527     AOna    A    G        0      0        2 
  31 chr31_24950527     ASom    A    G        0      0        2 
  31 chr31_24950527     HCab    A    G        0      0        2 
  31 chr31_24950527     HPrz    A    G        0      0        2 
  31 chr31_24950527     ZBoe    A    G        0      0        2 
  31 chr31_24950527     ZGre    A    G        0      0        2 
  31 chr31_24950527     ZHar    A    G        0      0        2 
  31 chr31_24950527   Sample    A    G        0      0        2 
  31 chr31_24957145     AAsi    T    A        0      0        2 
  31 chr31_24957145     AKia    T    A      0.5      1        2 
  31 chr31_24957145     AOna    T    A        0      0        2 
  31 chr31_24957145     ASom    T    A        0      0        2 
  31 chr31_24957145     HCab    T    A        0      0        2 
  31 chr31_24957145     HPrz    T    A        0      0        2 
  31 chr31_24957145     ZBoe    T    A        0      0        2 
  31 chr31_24957145     ZGre    T    A        0      0        2 
  31 chr31_24957145     ZHar    T    A        0      0        2 
  31 chr31_24957145   Sample    T    A        0      0        2 
  31 chr31_24962174     AAsi    G    C        0      0        2 
  31 chr31_24962174     AKia    G    C        0      0        2 
  31 chr31_24962174     AOna    G    C        1      2        2 
  31 chr31_24962174     ASom    G    C        0      0        2 
  31 chr31_24962174     HCab    G    C        0      0        2 
  31 chr31_24962174     HPrz    G    C        0      0        2 
  31 chr31_24962174     ZBoe    G    C        0      0        2 
  31 chr31_24962174     ZGre    G    C        0      0        2 
  31 chr31_24962174     ZHar    G    C        0      0        2 
  31 chr31_24962174   Sample    G    C        0      0        2 
  31 chr31_24967808     AAsi    C    T        0      0        2 
  31 chr31_24967808     AKia    C    T        0      0        2 
  31 chr31_24967808     AOna    C    T        0      0        2 
  31 chr31_24967808     ASom    C    T        0      0        2 
  31 chr31_24967808     HCab    C    T        1      2        2 
  31 chr31_24967808     HPrz    C    T        1      2        2 
  31 chr31_24967808     ZBoe    C    T        0      0        2 
  31 chr31_24967808     ZGre    C    T        0      0        2 
  31 chr31_24967808     ZHar    C    T        0      0        2 
  31 chr31_24967808   Sample    C    T        1      2        2 
  31 chr31_24970749     AAsi    T    C        0      0        2 
  31 chr31_24970749     AKia    T    C        0      0        2 
  31 chr31_24970749     AOna    T    C        0      0        2 
  31 chr31_24970749     ASom    T    C        0      0        2 
  31 chr31_24970749     HCab    T    C        0      0        2 
  31 chr31_24970749     HPrz    T    C        0      0        2 
  31 chr31_24970749     ZBoe    T    C      0.5      1        2 
  31 chr31_24970749     ZGre    T    C        0      0        2 
  31 chr31_24970749     ZHar    T    C        0      0        2 
  31 chr31_24970749   Sample    T    C        0      0        2 
  31 chr31_24975148     AAsi    T    G        0      0        2 
  31 chr31_24975148     AKia    T    G        1      2        2 
  31 chr31_24975148     AOna    T    G        0      0        2 
  31 chr31_24975148     ASom    T    G        0      0        2 
  31 chr31_24975148     HCab    T    G        0      0        2 
  31 chr31_24975148     HPrz    T    G        0      0        2 
  31 chr31_24975148     ZBoe    T    G        0      0        2 
  31 chr31_24975148     ZGre    T    G        0      0        2 
  31 chr31_24975148     ZHar    T    G        0      0        2 
  31 chr31_24975148   Sample    T    G        0      0        2 
```
