## Supplementary File 9. Zonkey (Schubert et al. 2017) report for donkey specimen Ancient9. for "No genetic evidence yet for hinnies at Mazongshan (400-160 BCE), northwestern China": incl_ts.tped (part 4 of 33)

```
2 chr2_20318032 0 20318032 C C A C A A C C C C C C C C C C C C C C
2 chr2_20318379 0 20318379 G G A G G G G G G G G G G G G G G G G G
2 chr2_20320013 0 20320013 A A A A A A A A A A A A A A A A G G A A
2 chr2_20322535 0 20322535 C C C C C T C C C C C C C C C C C C C C
2 chr2_20324679 0 20324679 T T T T T T T T C C C C T T T T T T C C
2 chr2_20327325 0 20327325 C C C T C C C C C C T T C C C C C C C C
2 chr2_20327840 0 20327840 G G A A A A G G G G G G A A A A A A G G
2 chr2_20331061 0 20331061 C C C C C C C C C C C C C C C C C T C C
2 chr2_20332144 0 20332144 G G G G G G G G G G G G G G G G G T G G
2 chr2_20335368 0 20335368 G G G G G G G G G G G G G G A A G G G G
2 chr2_20344663 0 20344663 T T T T T T T T C C C C T T T T T T C C
2 chr2_20345817 0 20345817 G G G G G G G G A A G G G G G G A G A A
2 chr2_20346513 0 20346513 T T T T T T T T G G T T T T T T T T G G
2 chr2_20350388 0 20350388 C C C C C C C C T T T T C C C C C C T T
2 chr2_20351765 0 20351765 T T T T T T G G T T T T T T T T T T T T
2 chr2_20354475 0 20354475 T T T T T T T T G G G G T T T T T T G G
2 chr2_20355396 0 20355396 C T C C C C C C C C C C C C C C C C C C
2 chr2_20359684 0 20359684 C C C C C C C C T T T T C C C C C C T T
2 chr2_20367989 0 20367989 T T T T T T T T C C C T T T T T T T C C
2 chr2_20368537 0 20368537 C C C C C C C C A C A C C C C C C C A A
2 chr2_20380718 0 20380718 C C C C C C C C C C C C C C C C C G C C
2 chr2_20383458 0 20383458 T T T T T T T T T T T T T T C C T T T T
2 chr2_20383493 0 20383493 G G G G G G G G G G G G G T G G G G G G
2 chr2_20385680 0 20385680 T T T T T T T T G G G G T T T T T T G G
2 chr2_20385926 0 20385926 T T T T T T T T T T T T T T C C T T T T
2 chr2_20386848 0 20386848 C C C C C C C C T T T T C C C C C C T T
2 chr2_20388171 0 20388171 G G G G G G G G G G G G G G G G C G G G
2 chr2_20390054 0 20390054 G G G G G G G G G G G G A G G G G G G G
2 chr2_20391429 0 20391429 A A A A A A A A A A A A A G A A A A A A
2 chr2_20395647 0 20395647 T T T T T T T T C C C C T T T T T T C C
2 chr2_20395960 0 20395960 T T T T T T T T G T T T T T T T T T T T
2 chr2_20397759 0 20397759 G G C G G G G G G G G G G G G G G G G G
2 chr2_20410309 0 20410309 C C T T T T C C T T T T T T T T T T T T
2 chr2_20414395 0 20414395 C C C C C C C C C C C C C G C C C C C C
2 chr2_20418712 0 20418712 T T C C C T T T T T T T T T T T T T T T
2 chr2_20420649 0 20420649 A G A A A A A A A A A A A A A A A A A A
2 chr2_20427564 0 20427564 A A C C A C A A A A A A A A A A A A A A
2 chr2_20437406 0 20437406 A A T T A T A A A A A A A A A A A A A A
2 chr2_20437595 0 20437595 T T C C C C C C C C C C T T T T T T C C
2 chr2_20437758 0 20437758 C C C C T T C C C C C C C C C C C C C C
2 chr2_20450110 0 20450110 C C T T T T C C T T T T T T T T T T T T
2 chr2_20454285 0 20454285 C C C C C T C C C C C C C C C C C C C C
2 chr2_20454954 0 20454954 A A A A A G A A A A A A A A A A A A A A
2 chr2_20457707 0 20457707 T T C C C C C C C C C C C C C C C C C C
2 chr2_20457967 0 20457967 C C T T T T C C T T T T T T T T T T T T
2 chr2_20461625 0 20461625 C C C C C C C C T T T T C C C C C C T T
2 chr2_20464511 0 20464511 T T T T T T T T C C C C T T T T T T C C
2 chr2_20464665 0 20464665 C C C C C C C C T T T T C C C C C C T T
2 chr2_20467577 0 20467577 C C C T C C C C C C C C C C C C C C C C
2 chr2_20473543 0 20473543 C C G G G G C C C C C C C C C C C C C C
2 chr2_20475273 0 20475273 C C C C C C C C A A A A C C C C C C A A
2 chr2_20478322 0 20478322 A A A A A A A A C C C C A A A A A A C C
2 chr2_20479254 0 20479254 C C G G G G C C G G G G G G G G G G G G
2 chr2_20481964 0 20481964 G G G G A G G G G G G G G G G G G G G G
2 chr2_20486659 0 20486659 C C C C C C C C A A A A C C C C C C A A
2 chr2_20490896 0 20490896 C C C C C C C C C C C C C T C C C C C C
2 chr2_20504286 0 20504286 G G A G G G G G G G G G G G G G G G G G
2 chr2_20508782 0 20508782 A A A A A A A A A A A A A C A A A A A A
2 chr2_20510180 0 20510180 T T T T T T T T T T T T C T T T T T T T
2 chr2_20511329 0 20511329 C C C C C C C C C T C T C C C C C C C C
2 chr2_20511658 0 20511658 T T C C T T T T C C C C C T C C C C C C
2 chr2_20518098 0 20518098 C C C C C C C C C T C T C C C C C C C C
2 chr2_20519854 0 20519854 C C C C C C C C C C C C C T C C C C C C
2 chr2_20525462 0 20525462 C C A A A C C C C C C C C C C C C C C C
2 chr2_20527286 0 20527286 C C C C C C C C C C C C C C T T T T C C
2 chr2_20528463 0 20528463 A A A A A A A A C C C C A A A A A A C C
2 chr2_20529691 0 20529691 C C C C C C C C C C C C C C C C C T C C
2 chr2_20530704 0 20530704 T T T T C T T T T T T T T T T T T T T T
2 chr2_20536160 0 20536160 G G G G A G G G G G G G G G G G G G G G
2 chr2_20538869 0 20538869 C C A A A A C C A A A A A A A A A A A A
2 chr2_20541380 0 20541380 G G G G G G G G G G G G G T G G G G G G
2 chr2_20542894 0 20542894 G G G G G G G G A A A A G G G G G G A A
2 chr2_20545411 0 20545411 T T T T T T T T C C C C T T T T T T C C
2 chr2_20545782 0 20545782 A A A A A G A A G G G G G G G G G G G G
2 chr2_20563136 0 20563136 G G G G G G G G G G G G G G A A G G G G
2 chr2_20570364 0 20570364 A A A A A A A A G G G G A A A A A A G G
2 chr2_20570698 0 20570698 C C C C C C G G C C C C C C C C C C C C
2 chr2_20579504 0 20579504 G G G G A G G G G G G G G G G G G G G G
2 chr2_20579743 0 20579743 A A A A A A A A G G G G A A A A A A G G
2 chr2_20580112 0 20580112 C C C C C C C C C C C C C T T T C C C C
2 chr2_20583865 0 20583865 A A C C C C A A C C C C C C C C C C C C
2 chr2_20585018 0 20585018 G G G G G G G G C C C C G G G G G G C C
2 chr2_20586401 0 20586401 G G G G G G G G G G G G G G G G A A G G
2 chr2_20591285 0 20591285 G G G G G G G G G G G G G G A A G G G G
2 chr2_20592243 0 20592243 C C C C C C C C C C C C C C T T C C C C
2 chr2_20595257 0 20595257 A A A A A A A A A A A A A A A A A G A A
2 chr2_20595675 0 20595675 C C C C C C C C C C C T C T C C C C T T
2 chr2_20595854 0 20595854 A A A A A A A A A A A A A A A A A G A A
2 chr2_20598133 0 20598133 C C C C C C C C C C C C C C C C C T C C
2 chr2_20598347 0 20598347 C C C C C C C C C C C C C G C C C C C C
2 chr2_20605757 0 20605757 C C C C A C C C C C C C C C C C C C C C
2 chr2_20606679 0 20606679 G G G G A A G G G G G G G G G G G G G G
2 chr2_20612731 0 20612731 A G G G G G G G G G G G G G G G G G G G
2 chr2_20613373 0 20613373 A A A A A A A A G G G G A A A A A A G G
2 chr2_20616372 0 20616372 C C T T C C C C C C C C C C T T C C C C
2 chr2_20618827 0 20618827 C C C C C C C C T T T T C C C C C C T T
2 chr2_20620148 0 20620148 A A A A A A A A G G G G A A A A A A G G
2 chr2_20620220 0 20620220 C C C C C C C C C C C C C C C C T T C C
2 chr2_20622417 0 20622417 C C C C C C C C T T T T C C C C C C T T
2 chr2_20631007 0 20631007 T T T T T T T T C C C C T T T T T T C C
2 chr2_20632598 0 20632598 C C C C C C C C A A A A C C C C C C A A
2 chr2_20634932 0 20634932 C C C C C C C C G G G G C C C C C C G G
2 chr2_20644049 0 20644049 C C C C C C C C T T T T C C C C C C T T
2 chr2_20645167 0 20645167 T T T T T T T T C C C C T T T T T T C C
2 chr2_20645347 0 20645347 T T T T T T T T C C T T T T T T T T T T
2 chr2_20645813 0 20645813 A A A A A A A A G G G G A A A A A A G G
2 chr2_20648074 0 20648074 T T G G G G T T G G G G G G G G G G G G
2 chr2_20648566 0 20648566 G G G G G G G G A A G G G G G G G G G G
2 chr2_20648835 0 20648835 G G G G A G G G G G G G G G G G G G G G
2 chr2_20651478 0 20651478 C C C C C C C C C C C C T T C C C C C C
2 chr2_20651789 0 20651789 C C C C C C C C G G G G C C C C C C G G
2 chr2_20655653 0 20655653 G G G G G G G G G G G G G G G G A G G G
2 chr2_20661973 0 20661973 G T G G G G G G G G G G G G G G G G G G
2 chr2_20664466 0 20664466 G G G G G G G G A A G G G G G G G G G G
2 chr2_20665561 0 20665561 C C C C C C C C C C C T C C C C C C T T
2 chr2_20666549 0 20666549 G G G G G G G G A A A A G G G G G G A A
2 chr2_20667607 0 20667607 G G G G G G G G A A A G G G G G G G G G
2 chr2_20671097 0 20671097 A A A A A A A A C C A C A A A A A A A A
2 chr2_20677500 0 20677500 G G A A G G G G G G G G G G G G G G G G
2 chr2_20678939 0 20678939 C C C C C C C C G G G G C C C C C C G G
2 chr2_20681059 0 20681059 G G A G A G G G G G G G A G G G G G G G
2 chr2_20682044 0 20682044 A A A A A A A A T T T T A A A A A A T T
2 chr2_20689671 0 20689671 C C C C C C C C G G G G C C C C C C G G
2 chr2_20691859 0 20691859 G G G G G G G G T T T T G G G G G G T T
2 chr2_20697398 0 20697398 G G G G G G G G G G G G G G A A G G G G
2 chr2_20699545 0 20699545 C C C C C C C C C C C C C C C C C T C C
2 chr2_20704118 0 20704118 C C C C C C C C C C C C C C A A A A C C
2 chr2_20712240 0 20712240 A A A A A A A A G G G G A A A A A A G G
2 chr2_20714715 0 20714715 T T T T T T T T C C C C T T T T T T C C
2 chr2_20715332 0 20715332 A A A A A A A A G G G G A A A A A A G G
2 chr2_20715650 0 20715650 G G G G A G G G G G G G G G G G G G G G
2 chr2_20724905 0 20724905 A A A A A A A A A G A G A A A A A A A A
2 chr2_20733129 0 20733129 A A A A A A A A A A A A G G A A A A A A
2 chr2_20733890 0 20733890 G G G G G G G G A A A A G G G G G G A A
2 chr2_20735293 0 20735293 G G G G G G G G G G G G A G G G G G G G
2 chr2_20735483 0 20735483 C C C C C C C C C C C C C C T T C C C C
2 chr2_20739452 0 20739452 C C C C C C C C T T T T C C C C C C T T
2 chr2_20739709 0 20739709 A A A A A A A A G G G G A A A A A A G G
2 chr2_20741680 0 20741680 G G G G G G G G G G G G G G G G A A G G
2 chr2_20741756 0 20741756 A A A A A A A A A A A A A T A A A A A A
2 chr2_20742543 0 20742543 G G G G G G G G T T T T G G G G G G T T
2 chr2_20746386 0 20746386 G G G G G G G G A A A A G G G G G G A A
2 chr2_20755136 0 20755136 A A G G G G G G G G G G G G G G G G G G
2 chr2_20761091 0 20761091 T T T T T T T T C C C C T T T T T T C C
2 chr2_20761132 0 20761132 T T C T C C T T T T T T T T T T T T T T
2 chr2_20763394 0 20763394 G G G G G G G G G G G G G G G G A G G G
2 chr2_20770265 0 20770265 C C C T C C C C C C C C C C C C C C T T
2 chr2_20770295 0 20770295 C C C C C C C C C C C C A C C C C C C C
2 chr2_20783217 0 20783217 C C C C C C C C T T C T C C C C C C T T
2 chr2_20787012 0 20787012 T T T T T T T T C C C C T T T T T T C C
2 chr2_20787553 0 20787553 C C C C C C C C A C C C C C C C C C C C
2 chr2_20792823 0 20792823 A A C C C C A A C C C C C C C C C C C C
2 chr2_20796462 0 20796462 T T T T C C T T C C C C C C C C C C C C
2 chr2_20801232 0 20801232 A A A A A A A A T T T T A A A A A A T T
2 chr2_20801561 0 20801561 A A A A A A A A A A A A A A G G A A A A
2 chr2_20805719 0 20805719 G G G G G G G G A A A A G G G G G G A A
2 chr2_20813471 0 20813471 A A A C A A A A C C C C C C C C C C C C
2 chr2_20815785 0 20815785 G G G G G G G G G G C G G G G G G G G G
2 chr2_20819383 0 20819383 G G G G G G G G C C C C G G G G G G C C
2 chr2_20820007 0 20820007 G G A A A A G G A A A A A A A A A A A A
2 chr2_20820695 0 20820695 C C C C C C C C C C C C C T C C C C C C
2 chr2_20822370 0 20822370 A A G G A A A A A A A A A A A A A A A A
2 chr2_20824392 0 20824392 C C C C C T C C C C C C C C C C T T C C
2 chr2_20835051 0 20835051 C C C C A C C C A A A A A A A A A A A A
2 chr2_20835061 0 20835061 A A A A A C A A C C C C C C C C C C C C
2 chr2_20837976 0 20837976 G G G G G G G G A A A A G G G G G G A A
2 chr2_20838695 0 20838695 A A A A A A A A G G G G A A A A A A G G
2 chr2_20840153 0 20840153 A A A A A A A A G G G G A A A A A A G G
2 chr2_20842009 0 20842009 T T T T T T T T C C C C T T T T T T C C
2 chr2_20843808 0 20843808 C C C C C C C C C C C C C T T T C C C C
2 chr2_20847071 0 20847071 T T C C C C T T C C C C C C C C C C C C
2 chr2_20847189 0 20847189 G G G G A G G G G G G G G G G G G G G G
2 chr2_20847955 0 20847955 C C C C C C C C C C C C C C T T C C C C
2 chr2_20849515 0 20849515 T T T T T T T T C T C C T T T T T T C C
2 chr2_20852159 0 20852159 C C C C C C C C T T T T C C C C C C T T
2 chr2_20852809 0 20852809 C C C C C C T T C C C C C C C C C C C C
2 chr2_20853680 0 20853680 C C T T T T T T T T T T T T T T T T T T
2 chr2_20853739 0 20853739 C C C C C C C C T T T T C C C C C C T T
2 chr2_20855561 0 20855561 C C C C C C C C C T C C C C C C C C C C
2 chr2_20856735 0 20856735 G G G G A G G G G G G G G G G G G G G G
2 chr2_20859645 0 20859645 C C C C C C C C C C T T C C C C C C T T
2 chr2_20860692 0 20860692 G G G G G G G G A A A A G G G G G G A A
2 chr2_20861986 0 20861986 G G G G A G G G G G G G G G G G G G G G
2 chr2_20865560 0 20865560 G G G G G G G G A A A A G G G G G G A A
2 chr2_20869363 0 20869363 A A A A A A A A G G G G A A A A A A G G
2 chr2_20869718 0 20869718 G G G G G G G G A A A A G G G G G G A A
2 chr2_20883295 0 20883295 A G G G G G G G G G G G G G G G A A G G
2 chr2_20884970 0 20884970 T T C C T T T T T T T T T T T T T T T T
2 chr2_20893832 0 20893832 C C C C C T C C C C C C C C C C C C C C
2 chr2_20894145 0 20894145 C C C C C T C C C C C C C C C C C C C C
2 chr2_20897320 0 20897320 G G G G G G G G G G G G G G T T G G G G
2 chr2_20900985 0 20900985 T T T T T T T T T T T T G T T T T T T T
2 chr2_20902386 0 20902386 A A A A A A A A C C C C A A A A A A C C
2 chr2_20904332 0 20904332 G G G G G G G G A G G G G G G G G G G G
2 chr2_20906945 0 20906945 C C C C C C C C C C C C C C C C C T C C
2 chr2_20907654 0 20907654 T T T T T T T T T T T T T T C C T T T T
2 chr2_20912158 0 20912158 C C C C C C C C C C C C C T C C C C C C
2 chr2_20913406 0 20913406 G G G G A G G G G G G G G G G G G G G G
2 chr2_20919776 0 20919776 G G G G G G G G C C C G G G G G G G C C
2 chr2_20921954 0 20921954 G G G G G G G G A G G G G G G G G G G G
2 chr2_20922885 0 20922885 A A A A A A A A G G A G A A A A A A G G
2 chr2_20924528 0 20924528 T T T T T T T T T T T T C C T T T T T T
2 chr2_20924715 0 20924715 T T T T T T T T C C C T T T T T T T C C
2 chr2_20931011 0 20931011 C C C C C C T T C C C C C C C C C C C C
2 chr2_20932950 0 20932950 G G G G G G G G G G G G G G G G A A G G
2 chr2_20934339 0 20934339 G G A G G G G G G G G G G G G G G G G G
2 chr2_20935066 0 20935066 G G G G A G G G G G G G G G G G G G G G
2 chr2_20935208 0 20935208 G G G G G G G G G G G G G G G G T T G G
2 chr2_20939094 0 20939094 A A A A A A A A G G G G A A A A A A G G
2 chr2_20940945 0 20940945 T T C C T T T T T T T T T T T T T T T T
2 chr2_20941858 0 20941858 C C C C C C T T C C C C C C C C C C C C
2 chr2_20943201 0 20943201 C C C C C C C C T T T T C C C C C C T T
2 chr2_20944385 0 20944385 A A A A A A A A A A A A A A A A G G A A
2 chr2_20947884 0 20947884 A A A A A A A A A A A A A G A A A A A A
2 chr2_20949118 0 20949118 C C C C C C C C C C C C C G C C C C C C
2 chr2_20958678 0 20958678 G G G G G G G G G G A G G G G G G G G G
2 chr2_20959424 0 20959424 G G A G A G G G G G G G G G G G G G A A
2 chr2_20968354 0 20968354 A A C C C C A A A A A A A A A A A A A A
2 chr2_20971932 0 20971932 G G G G G G G G G G G G G G G G A A G G
2 chr2_20973051 0 20973051 A A A A A A A A C C C C A A A A A A C C
2 chr2_20973203 0 20973203 T T T T T T T T C T T T T T T T T T T T
2 chr2_20973511 0 20973511 C C C C C C C C C C A C C C C C C C C C
2 chr2_20974397 0 20974397 C C A C C C C C C C C C C C C C C C C C
2 chr2_20975247 0 20975247 C C C C C C C C T T T T C C C C C C T T
2 chr2_20977239 0 20977239 G G G G A G G G G G G G G G G G G G G G
2 chr2_20981059 0 20981059 A A C C A A A A A A A A A A A A A A A A
2 chr2_20982099 0 20982099 C C T T C C C C C C C C C C C C C C C C
2 chr2_20983624 0 20983624 C C C C C T C C C C C C C C C C C C C C
2 chr2_20985467 0 20985467 G G G G G G G G G G G G G G G G G T G G
2 chr2_20988355 0 20988355 G G G G G G G G G G G G G G G G A G G G
2 chr2_20988981 0 20988981 C G G G G G G G G G G G G G G G G G G G
2 chr2_20990089 0 20990089 C C C C C C T T C C C C C C C C C C C C
2 chr2_20999929 0 20999929 A A A A A A A A A A A A A A T T A A A A
2 chr2_21002980 0 21002980 T T G G G G G G G G G G G G G G G G G G
2 chr2_21007749 0 21007749 A G A A A A A A A A A A A A A A A A A A
2 chr2_21021213 0 21021213 C C C C C C C C A C C C C C C C C C A A
2 chr2_21022027 0 21022027 C C T T T T C C C C C C C C C C C C C C
2 chr2_21022088 0 21022088 G G G G G G G G G G G T G G G G G G G G
2 chr2_21027969 0 21027969 C C C C C C C C C C C C C C C C C T C C
2 chr2_21032653 0 21032653 G G G G G G G G A G A G G G G G G G G G
2 chr2_21036991 0 21036991 T T C C C C T T C C C C C C C C C C C C
2 chr2_21037122 0 21037122 C C C C C C C C C C C C C C T T T T C C
2 chr2_21037183 0 21037183 G G G G G T G G G G G G G G G G G G G G
2 chr2_21040840 0 21040840 G G G G G G G G G G G G G G G G A A G G
2 chr2_21041811 0 21041811 A A A A A A A A A C A C A A A A A A C C
2 chr2_21041999 0 21041999 C C C C C C C C C C C C C T C C C C C C
2 chr2_21057134 0 21057134 A A G G G G A A A A A A G G G G G G A A
2 chr2_21062619 0 21062619 G G G G A G G G G G G G A G G G G G G G
2 chr2_21079849 0 21079849 T T T T T T T T T T T T C T T T T T T T
2 chr2_21082645 0 21082645 C C C C C C T T C C C C C C C C C C C C
2 chr2_21084990 0 21084990 G G A A A A G G G G G G G G G G G G G G
2 chr2_21086019 0 21086019 G G G G A G G G G G G G G G G G G G G G
2 chr2_21087996 0 21087996 C C C C C C C C C C C C C C T T C C C C
2 chr2_21088707 0 21088707 C C C G C C C C C C C C C C C C C C C C
2 chr2_21094352 0 21094352 C C C C C C C C C C C C C C T T C T C C
2 chr2_21100824 0 21100824 C C C C C C C C G G G G C C C C C C G G
2 chr2_21104662 0 21104662 C C C C C C C C C C C C C G C C C C C C
2 chr2_21106203 0 21106203 G G G G G G G G G G A A G G G G G G G G
2 chr2_21107673 0 21107673 G G G G G G G G G G G G T T G G G G G G
2 chr2_21111343 0 21111343 C C C C C C C C A A A A C C C C C C A A
2 chr2_21112090 0 21112090 A A A A A A A A C C C C A A A A A A C C
2 chr2_21112446 0 21112446 A A A A A A A A A A A A A A G G A A A A
2 chr2_21112901 0 21112901 G G G G G G G G C C C C G G G G G G C C
2 chr2_21114229 0 21114229 A A A A A A A A A A A A A A G G A A A A
2 chr2_21117554 0 21117554 G G G G A G G G G G G G G G G G G G G G
2 chr2_21124690 0 21124690 G G G G A G G G G G G G G G G G G G G G
2 chr2_21129017 0 21129017 A A A A A A A A A A A A A G A A A A A A
2 chr2_21146376 0 21146376 T T T T T T T T C C C C T T T T T T C C
2 chr2_21147238 0 21147238 A A A A A A C C A A A A A A A A A A A A
2 chr2_21150637 0 21150637 C C C C C C C C C G C C C C C C C C C C
2 chr2_21150714 0 21150714 C C C C C C C C A A A A C C C C C C A A
2 chr2_21168575 0 21168575 T T T T T T T T C C C C T T T T T T C C
2 chr2_21169660 0 21169660 G G G G G G G G A A A A G G G G G G A A
2 chr2_21170803 0 21170803 C C C C C C C C C C C T C C C C C C C C
2 chr2_21171582 0 21171582 C C C C C C C C T T T T C C C C C C T T
2 chr2_21173189 0 21173189 T T T T T T T T C C C C T T T T T T C C
2 chr2_21179923 0 21179923 A A A A A A A A A A A A A A A A A T A A
2 chr2_21180305 0 21180305 A A A A A A A A G G G G A A A A A A G G
2 chr2_21181242 0 21181242 T T T T T T T T T T T T T T T T A T T T
2 chr2_21190350 0 21190350 T T T T T T T T T T T T T T T T C C T T
2 chr2_21206788 0 21206788 C C C C C C C C C C A C C C C C C C C C
2 chr2_21216571 0 21216571 C C C C C C T T C C C C C C C C C C C C
2 chr2_21223216 0 21223216 C C T T C C C C C C C C C C C C C C C C
2 chr2_21225768 0 21225768 A A G G A G A A A A A A A A A A A A A A
2 chr2_21236620 0 21236620 A A A A A A A A A A A A A T A A A A A A
2 chr2_21238051 0 21238051 G G G G G G G G G G G G G G G G A A G G
2 chr2_21241184 0 21241184 C C C C A C C C C C C C C C C C C C C C
2 chr2_21244976 0 21244976 T T T T T T T T C C C C T T T T T T C C
2 chr2_21246112 0 21246112 T T T T T T T T T T T T T T T T C C T T
2 chr2_21246484 0 21246484 C C T T T T C C C T C T T T T T T T T T
2 chr2_21257417 0 21257417 T T T T T T T T T T T T T T C C T T T T
2 chr2_21265864 0 21265864 G G G G G G G G G G A G G G G G G G A A
2 chr2_21269540 0 21269540 G G G G G G A A G G G G G G G G G G G G
2 chr2_21269861 0 21269861 C C C T T T C C C C C C C C C C C C C C
2 chr2_21272931 0 21272931 C C C C C C C C T T T T C C C C C C T T
2 chr2_21276882 0 21276882 C C C C C C C C T T T T C C C C C C T T
2 chr2_21283040 0 21283040 C C C C C C C C T T T T C C C C C C T T
2 chr2_21284815 0 21284815 G G G G G G G G A A A A G G G G G G A A
2 chr2_21289750 0 21289750 G G G G G G G G A G A G G G G G G G G G
2 chr2_21292799 0 21292799 T T T T T T T T C C C C T T T T T T C C
2 chr2_21294673 0 21294673 G G G G G G G G A A A A G G G G G G A A
2 chr2_21303891 0 21303891 G G G G A G G G G G G G G G G G G G G G
2 chr2_21304758 0 21304758 T T T T T T T T T T T T C T T T T T T T
2 chr2_21308315 0 21308315 G G G G A G G G A A A A A A A A A A A A
2 chr2_21315987 0 21315987 G G G G A G G G G G G G G G G G G G G G
2 chr2_21326475 0 21326475 A A A A A A A A A G A G A A A A A A G G
2 chr2_21372628 0 21372628 T T T T T T T T C C C C T T T T T T C C
2 chr2_21391386 0 21391386 T T T T T T T T T T T T T T T T A A T T
2 chr2_21391714 0 21391714 C C C C C C C C G G G G C C C C C C G G
2 chr2_21402831 0 21402831 T T T T T T T T T T T T T T G G T T T T
2 chr2_21422917 0 21422917 A A A A A A A A T T T T A A A A A A T T
2 chr2_21436207 0 21436207 G G G G G G G G G G G G G G G G G T G G
2 chr2_21442282 0 21442282 C C C C C C C C T T T T C C C C C C T T
2 chr2_21443820 0 21443820 C C C C C C C C C C C C C C T T C C C C
2 chr2_21444313 0 21444313 G G G G G G G G C C C C G G G G G G C C
2 chr2_21452271 0 21452271 T T T T T T T T C C C C T T T T T T C C
2 chr2_21453233 0 21453233 G G A A A A G G A A A A A A A A A A A A
2 chr2_21470763 0 21470763 A A A A A A A A A A A A A A C C A A A A
2 chr2_21474252 0 21474252 T T T T T T T T T T T T C C C C C C T T
2 chr2_21485200 0 21485200 A A A A A A A A A G A G A A A A A A G G
2 chr2_21486277 0 21486277 C C T T T T C C C C C C C C C C C C C C
2 chr2_21494548 0 21494548 G G G G A G G G G G G G G G G G G G G G
2 chr2_21495160 0 21495160 G G G G G G G G G G G G G G G G A G G G
2 chr2_21498706 0 21498706 G G A G G G G G G G A G G G G G G G A A
2 chr2_21511072 0 21511072 T T C C C C T T T T T T T T T T T T T T
2 chr2_21511272 0 21511272 C C C C C C C C G G G G C C C C C C G G
2 chr2_21512178 0 21512178 C C C C C C C C C C C C C C T T C C C C
2 chr2_21513221 0 21513221 T T C T T T T T T T T T T T T T T T T T
2 chr2_21517118 0 21517118 T T T T T T T T T T T T T T C C T T T T
2 chr2_21527575 0 21527575 G G G G G G G G A A A A G G G G G G A A
2 chr2_21530649 0 21530649 C C C C C C C C C C C C G G G G G G C C
2 chr2_21531000 0 21531000 T T T T G T T T T T T T T T T T T T T T
2 chr2_21531307 0 21531307 C C T T T T C C C C C C C C C C C C C C
2 chr2_21534549 0 21534549 G G G G A G G G G G G G G G G G G G G G
2 chr2_21539559 0 21539559 A A A A A A A A A A A A A A G G A A A A
2 chr2_21550554 0 21550554 C C C C C T C C C C C C T T T T T T C C
2 chr2_21578477 0 21578477 C C C C C C C C C C C C C C C T C C C C
2 chr2_21579599 0 21579599 C C C C C C C C C C C C C C C T C C C C
2 chr2_21586150 0 21586150 C C T T T T C C C C C C C C C C C C C C
2 chr2_21594085 0 21594085 A A A A A A A A A A A G A A A A A A A A
2 chr2_21627385 0 21627385 C C T T C C C C C C C C C C C C C C C C
2 chr2_21645330 0 21645330 T T C C C C T T C C C C C C C C C C C C
2 chr2_21648585 0 21648585 T T T T T T T T C C C C T T T T T T C C
2 chr2_21655278 0 21655278 T T T T T T T T T T T T T T T T G T T T
2 chr2_21663274 0 21663274 G G G G G G G G G G G G A G G G G G G G
2 chr2_21680840 0 21680840 T T T T T T T T T T A T T T T T T T T T
2 chr2_21682419 0 21682419 A A A A A A A A A A A A A G A A A A A A
2 chr2_21686161 0 21686161 C T C C C C C C C C C C C C C C C C C C
2 chr2_21687603 0 21687603 A A G G A A A A A A A A A A A A A A A A
2 chr2_21688548 0 21688548 A A A A G G A A A A A A A A A A A A A A
2 chr2_21703896 0 21703896 T T T T T T T T A A A A T T T T T T A A
2 chr2_21703982 0 21703982 C C C C C C C C C C C T C C C C C C C C
2 chr2_21708298 0 21708298 A C C C C C C C C C C C C C C C C C C C
2 chr2_21709726 0 21709726 T T C C T T T T C C C C C C C C C T C C
2 chr2_21710731 0 21710731 G G G G G G G G G G G G G G G G A A G G
2 chr2_21711322 0 21711322 C C A C C C C C C C C C C C C C C C C C
2 chr2_21712726 0 21712726 C C C C C T C C C C C C C C T T C C C C
2 chr2_21717359 0 21717359 G G G G A A G G G G G G G G G G G G G G
2 chr2_21725560 0 21725560 T T T T T T T T T T G T T T T T T T T T
2 chr2_21726405 0 21726405 C C C C C C C C C C C C C T C C C C C C
2 chr2_21730007 0 21730007 G G G G G G G G G G G G G G G G A A G G
2 chr2_21731002 0 21731002 G T G G G G G G G G G G G G G G G G G G
2 chr2_21732216 0 21732216 C C C C C C C C T T T T C C C C C C T T
2 chr2_21740828 0 21740828 A A A A A A A A G G G G A A A A A A G G
2 chr2_21741665 0 21741665 C C C C C C C C T T T T C C C C C C T T
2 chr2_21743502 0 21743502 C C C C C C C C T T T T C C C C C C T T
2 chr2_21745083 0 21745083 C C C C C C C C T T T T C C C C C C T T
2 chr2_21747333 0 21747333 C C C C C C C C C C C C C T C C C C C C
2 chr2_21748334 0 21748334 C C T T T T C C C C C C C C C C C C C C
2 chr2_21750516 0 21750516 A A A A A G A A A A A A A A A A A A A A
2 chr2_21774506 0 21774506 T T T T T T T T T T T T T T G G T T T T
2 chr2_21801564 0 21801564 A A A A A A A A C C C C C C C C C C C C
2 chr2_21805704 0 21805704 T T T T T T T T C C T T T T T T T T T T
2 chr2_21805968 0 21805968 C C C C C C C C C C C C C C C C C T C C
2 chr2_21809327 0 21809327 A A A A A A A A A A A C A A A A A A A A
2 chr2_21822037 0 21822037 T T C C C C T T C C C C C C C C C C C C
2 chr2_21822984 0 21822984 A A G G G G A A A A A A G G G G G G A A
2 chr2_21822997 0 21822997 C C C C C C C C C C C C C C T T C C C C
2 chr2_21824660 0 21824660 C C C C C C C C C C C C C C C C T T C C
2 chr2_21825146 0 21825146 T T T T T T T T T T C T T T T T T T T T
2 chr2_21825311 0 21825311 T T T T T T T T T T T T T T G G T T T T
2 chr2_21832148 0 21832148 C C C C C C C C C C C T C C C C C C C C
2 chr2_21835325 0 21835325 C C C C C C C C T T T T C C C C C C T T
2 chr2_21835604 0 21835604 C C C C C C C C C C C C C C C C C T C C
2 chr2_21839775 0 21839775 T T C C T T T T T T T T T T T T T T T T
2 chr2_21846648 0 21846648 C C T T C T C C C C C C C C C C C C C C
2 chr2_21851035 0 21851035 A A G G A G A A A A A A A A A A A A A A
2 chr2_21869781 0 21869781 A A A A A A A A A A A A A C A A C C A A
2 chr2_21875319 0 21875319 C C C C C C C C T T T T C T C C C C T T
2 chr2_21876729 0 21876729 G G G G G G G G G G G G C C C C C C G G
2 chr2_21877065 0 21877065 G G G G A G G G G G G G G G G G G G G G
2 chr2_21884081 0 21884081 C C C C C C C C C T C C C C C C C C T T
2 chr2_21898391 0 21898391 A A G G A A A A A A A A A A A A A A A A
2 chr2_21908184 0 21908184 T T C C C C C C C C C C C C C C C C C C
2 chr2_21915427 0 21915427 T T T T T T T T C C C C T T T T T T C C
2 chr2_21937766 0 21937766 C C C C C C C C C C C C C C C C T T C C
2 chr2_21987829 0 21987829 G G G G G G G G G G G G G G G G C C G G
2 chr2_21991923 0 21991923 A A A A A A A A G G G G A A A A A A G G
2 chr2_22011681 0 22011681 C C C C A C C C C C C C C C C C C C C C
2 chr2_22012911 0 22012911 A A G G G G G G G G G G G G G G G G G G
2 chr2_22013842 0 22013842 T T T T T T T T T T T T T T G G T T T T
2 chr2_22019652 0 22019652 A A A A A G A A A A A A A A A A A A A A
2 chr2_22032930 0 22032930 G G G G C G G G G G G G G G G G G G G G
2 chr2_22060698 0 22060698 G G G G G G G G A A A A G G G G G G A A
2 chr2_22074971 0 22074971 A A A A A A A A A A A A A G A A A A A A
2 chr2_22075085 0 22075085 T T T T T T T T T T T T T T T T C C T T
2 chr2_22077147 0 22077147 A A A A A A A A C C C C A A A A A A C C
2 chr2_22084018 0 22084018 T T T T T T T T C C C C T T T T T T C C
2 chr2_22088161 0 22088161 A A A G A A A A A A A A A A A A A A A A
2 chr2_22096769 0 22096769 C C C C C C C C T T T T C C C C C C T T
2 chr2_22098234 0 22098234 G G G G G G C C G G G G G G G G G G G G
2 chr2_22100405 0 22100405 G G G G G G G G T T T T G G G G G G T T
2 chr2_22100785 0 22100785 C C G G G G C C C C C C C C C C C C C C
2 chr2_22102165 0 22102165 T T T T T T T T T T T T T T T T C T T T
2 chr2_22105008 0 22105008 T T T T T T T T T T T T C T T T T T T T
2 chr2_22123862 0 22123862 T T C C C C T T T T T T T T T T T T T T
2 chr2_22124898 0 22124898 G G G G G G G G C C C C G G G G G G C C
2 chr2_22125605 0 22125605 T T T T T T T T T T T T T T T T G T T T
2 chr2_22128444 0 22128444 G G G G G G G G A A A A G G G G G G A A
2 chr2_22130062 0 22130062 C C C C C C C C C C C C C C C C T T C C
2 chr2_22138539 0 22138539 C C C C C C C C C C C C C T C C C C C C
2 chr2_22138618 0 22138618 C C C C C C T T C C C C C C C C C C C C
2 chr2_22164731 0 22164731 C C C C C C C C T T T T C C C C C C T T
2 chr2_22168382 0 22168382 T T T T T T T T T T T T T T T T C T T T
2 chr2_22176211 0 22176211 C C C C C C C C C C C C C C G G C C C C
2 chr2_22184279 0 22184279 T T C C C C T T C C C C C C C C C C C C
2 chr2_22186070 0 22186070 A A A A A A A A A G A G A A A A A A A A
2 chr2_22198053 0 22198053 T T T T T T T T A A A A T T T T T T A A
2 chr2_22200214 0 22200214 C C C C C C C C A A A A C C C C C C A A
2 chr2_22203178 0 22203178 A A A A A A A A A T A T A A A A A A A A
2 chr2_22205804 0 22205804 T T T T T T T T C T C T T T T T T T T T
2 chr2_22208043 0 22208043 G G G G C G G G G G G G G G G G G G G G
2 chr2_22213357 0 22213357 G G A A A A G G A A A A A A A A A A A A
2 chr2_22215063 0 22215063 A A A G A A A A A A A A A A A A A A A A
2 chr2_22226501 0 22226501 C C C C C C C C T T T T C C C C C C T T
2 chr2_22226773 0 22226773 C C C C C C C C C C C C C T C C C C C C
2 chr2_22229349 0 22229349 C C C C C C C C C C C C C C G G C C C C
2 chr2_22231059 0 22231059 C C C C C T C C C C C C C C C C C C C C
2 chr2_22256974 0 22256974 G G G G G G G G A A A A A A A A A A A A
2 chr2_22268164 0 22268164 G G G G G G G G A A A A G G G G G G A A
2 chr2_22268191 0 22268191 C C C T C C C C C C C C C C C C C C C C
2 chr2_22274809 0 22274809 C C T T T T C C T T T T T T T T T T T T
2 chr2_22275162 0 22275162 C C C C C C C C C C C C C T C C C C C C
2 chr2_22278688 0 22278688 A A A A A A A A G G G G A A A A A A G G
2 chr2_22284935 0 22284935 G G G G G G G G G G G G A G G G G G G G
2 chr2_22291917 0 22291917 G G G G G T G G G G G G G G G G G G G G
2 chr2_22292868 0 22292868 T T T T G G T T T T T T T T T T T T T T
2 chr2_22294372 0 22294372 A A A A A A A A G G G G A A A A A A G G
2 chr2_22294813 0 22294813 A A A A A A A A A A A A A G A A A A A A
2 chr2_22294868 0 22294868 G G G G A A G G G G G G G G G G G G G G
2 chr2_22299802 0 22299802 T T T T T T T T T T C T T T T T T T T T
2 chr2_22300007 0 22300007 T T A T T T T T T T T T T T T T T T T T
2 chr2_22301416 0 22301416 A A A A A A A A A A A A G G A A A A A A
2 chr2_22319437 0 22319437 A A A A A A A A A A A A A A A G A A A A
2 chr2_22325185 0 22325185 C C C C C C C C T T T T C C C C C C T T
2 chr2_22326067 0 22326067 C C C C C C C C C C C C C C C T C C C C
2 chr2_22329881 0 22329881 A A A A A A A A G G G G A A A A A A G G
2 chr2_22331076 0 22331076 C C T T C T C C C C C C C C C C C C C C
2 chr2_22333033 0 22333033 A A A A A A A A A A A A A G A A A A A A
2 chr2_22335831 0 22335831 C C C C C C T T C C C C C C C C C C C C
2 chr2_22336223 0 22336223 G G G G G G G G G G G G G G A G G G G G
2 chr2_22340699 0 22340699 G G G G G G G G C C C C G G G G G G C C
2 chr2_22349967 0 22349967 C C C C C C C C C C C C C C C C T T C C
2 chr2_22358375 0 22358375 C C T T C C C C C C C C C C C C C C C C
2 chr2_22363007 0 22363007 G G G G G G G G G G G G G G G G A G G G
2 chr2_22365283 0 22365283 T T T T A A T T T T T T T T T T T T T T
2 chr2_22369664 0 22369664 A A G G A A A A A A A A A A A A A A A A
2 chr2_22373265 0 22373265 C C C C C C C C T T T T C C C C C C T T
2 chr2_22374847 0 22374847 T T C C C C C C C C C C C C C C C C C C
2 chr2_22377631 0 22377631 C C C C C C C C C C C C C C C T C C C C
2 chr2_22380109 0 22380109 G G G G G G G G G G G G G G G T G G G G
2 chr2_22381733 0 22381733 T T T T T T T T T T T T G T T T T T T T
2 chr2_22385332 0 22385332 G G G G G G G G G G G G G G G G A G G G
2 chr2_22389388 0 22389388 C C C C C C C C C C C C C C C C C T C C
2 chr2_22392409 0 22392409 C C G G C C C C C C C C C C C C C C C C
2 chr2_22395327 0 22395327 C C C C C C C C G G G G C C C C C C G G
2 chr2_22396116 0 22396116 T T T T T T T T C C C C T T T T T T C C
2 chr2_22399881 0 22399881 G G G G G G G G G G A G G G G G G G G G
2 chr2_22408467 0 22408467 T T C C C C T T C C C C C C C C C C C C
2 chr2_22408984 0 22408984 T T T T T T T T G G G G T T T T T T G G
2 chr2_22409363 0 22409363 G G G G G G G G G G A G G G G G G G G G
2 chr2_22412993 0 22412993 G G G G G G G G A A A A G G G G G G A A
2 chr2_22414854 0 22414854 G G A A G G G G G G G G G G G G G G G G
2 chr2_22415021 0 22415021 C C G G G G C C G G G G G G G G G G G G
2 chr2_22423741 0 22423741 C C C C C C C C T T T T C C C C C C T T
2 chr2_22424986 0 22424986 A G G G G G G G G G G G G G G G G G G G
2 chr2_22427335 0 22427335 C C C C C C C C A A A A C C C C C C A A
2 chr2_22432994 0 22432994 C C C C C C C C C C C C C C C T C C C C
2 chr2_22433490 0 22433490 G G G G G G G G G G G G G G A G G G G G
2 chr2_22437690 0 22437690 G G G G G G G G G G G G A G G G G G G G
2 chr2_22440308 0 22440308 A A G G G G A A G G G G A A A A A A G G
2 chr2_22441770 0 22441770 A A A A A A A A G G G G A A A A A A G G
2 chr2_22446960 0 22446960 C C C C C C C C T T T T C C C C C C T T
2 chr2_22450179 0 22450179 G G G G G G G G G G A G G G G G G G G G
2 chr2_22456291 0 22456291 G G A G G G G G G G G G G G G G G G G G
2 chr2_22464988 0 22464988 C C C C C G C C C C C C C C C C C C C C
2 chr2_22466836 0 22466836 A A A A A A A A G G G G A A A A A A G G
2 chr2_22467928 0 22467928 G G G G G G G G G G G G G T G G G G G G
2 chr2_22471743 0 22471743 G G A A A A G G A A A A G G G G G G A A
2 chr2_22479545 0 22479545 C C T T T T C C T T T T T T T T T T T T
2 chr2_22488992 0 22488992 C C C C C C C C C C C C C T C C C C C C
2 chr2_22489157 0 22489157 G G G G A G G G G G G G G G G G G G G G
2 chr2_22492498 0 22492498 C C C C C T C C C T T T C C C C C C T T
2 chr2_22493579 0 22493579 T T T T T T A A T T T T T T T T T T T T
2 chr2_22497871 0 22497871 C C C C C C C C A A A A C C C C C C A A
2 chr2_22500000 0 22500000 C C C C C T C C C C C C C T C C C C C C
2 chr2_22511129 0 22511129 C C C T C C C C C C C C C C C C C C C C
2 chr2_22511968 0 22511968 T T T T T T T T T T T T C T T T T T T T
2 chr2_22512824 0 22512824 C C C C C C C C C C C C C C C C C T C C
2 chr2_22512966 0 22512966 T T T T T T T T T T T T C T T T T T T T
2 chr2_22515397 0 22515397 C C C T C C C C C C C C C C C C C C C C
2 chr2_22516182 0 22516182 T T C C C C T T C C C C C C C C C C C C
2 chr2_22521338 0 22521338 G G G G G G G G G G G G G G G G T T G G
2 chr2_22527962 0 22527962 T T T T T T T T A A A A T T T T T T A A
2 chr2_22529313 0 22529313 A A A A A A A A C C C C A A A A A A C C
2 chr2_22530603 0 22530603 C C C C C C C C G G G G C C C C C C G G
2 chr2_22531774 0 22531774 C C C C C C C C G G G G C C C C C C G G
2 chr2_22532412 0 22532412 A A A A A G A A A A A A A A A A A A A A
2 chr2_22539305 0 22539305 C C T T C C C C C C C C C C C C C C C C
2 chr2_22543689 0 22543689 A A A A A A A G A A A A A A A A A A A A
2 chr2_22545475 0 22545475 C C C C C C C C C C C C A C C C C C C C
2 chr2_22546789 0 22546789 T T A A A T T T T T T T T T T T T T T T
2 chr2_22546817 0 22546817 C C C C C C C C C C C C C C G G C C C C
2 chr2_22550337 0 22550337 A A A A A A A A G G G G A A A A A A G G
2 chr2_22550682 0 22550682 T T G G G T T T T T T T T T T T T T T T
2 chr2_22551626 0 22551626 T T T T C T T T T T T T T T T T T T T T
2 chr2_22551938 0 22551938 G G G G G G T T G G G G G G G G G G G G
2 chr2_22554656 0 22554656 T T A A A A T T A A A A A A A A A A A A
2 chr2_22556549 0 22556549 C C C C C C C C C G G G C C C C C C C C
2 chr2_22558039 0 22558039 A G G G G G G G G G G G G G G G G G G G
2 chr2_22558737 0 22558737 G G G G G G A A G G G G G G G G G G G G
2 chr2_22572609 0 22572609 T T C C C C T T T T T T T T T T T T T T
2 chr2_22573055 0 22573055 A A A A A A A A G G G G A A A A A A G G
2 chr2_22576495 0 22576495 C C T T C C C C C C C C C C C C C C C C
2 chr2_22578995 0 22578995 C C C C C T C C C C C C C C C C C C C C
2 chr2_22585251 0 22585251 C C C C C C C C C C C C C T C C C C C C
2 chr2_22589143 0 22589143 A A A A A A A A A A A A A A A T A A A A
2 chr2_22593071 0 22593071 C C C C C C C C C C C C C C C T C C C C
2 chr2_22593168 0 22593168 A A C C C C A A C C C C C C C C C C C C
2 chr2_22599249 0 22599249 C C C C C C C C C C C C C C C C T T C C
2 chr2_22601709 0 22601709 T T T T T T T T T T T T T T C C T T T T
2 chr2_22608615 0 22608615 A A C C A A A A A A A A A A A A A A A A
2 chr2_22621427 0 22621427 C C C C C C C C C C C C C C C T C C C C
2 chr2_22622172 0 22622172 A A T T T T A A T T T T T T T T T T T T
2 chr2_22626389 0 22626389 C C C C C C C C C T T T C C C C C C T T
2 chr2_22636819 0 22636819 T T T T T T T T T T G T T T T T T T T T
2 chr2_22639813 0 22639813 C C C C C C C C A A A A C C C C C C A A
2 chr2_22641687 0 22641687 A A G G A A A A A A A A A A A A A A A A
2 chr2_22642238 0 22642238 T T T T T T T T A A A A T T T T T T A A
2 chr2_22660655 0 22660655 T T T T T T T T T T T T T T C T T T T T
2 chr2_22661847 0 22661847 T T T T T T T T T T T T T T T T G T T T
2 chr2_22664462 0 22664462 C C C C C C C C C C C C C C C C C G C C
2 chr2_22665269 0 22665269 A A A A A A A A C C C C A A A A A A C C
2 chr2_22667465 0 22667465 C C C C C C C C C C C C C C C G C C C C
2 chr2_22670084 0 22670084 C C C C C C C T C C C C C C C C C C C C
2 chr2_22679737 0 22679737 T T T T T T T T T T T T T T C C T T T T
2 chr2_22683769 0 22683769 T T T T T T T T A T T T T T T T T T T T
2 chr2_22688717 0 22688717 C C C C C C C C G G G G C C C C C C G G
2 chr2_22689999 0 22689999 T T T T T T T T A A A A T T T T T T A A
2 chr2_22691136 0 22691136 A A A A A A A A T T T T A T A A A A T T
2 chr2_22692412 0 22692412 C C G G G G G G C C C C C C C C C C C C
2 chr2_22693741 0 22693741 C C C G C C C C C C C C C C C C C C C C
2 chr2_22694225 0 22694225 C C C C C C C C C C C C C C C C C T C C
2 chr2_22698568 0 22698568 T T T T T T T T T T T T T T G T T T T T
2 chr2_22706307 0 22706307 C C T T T T C C T T T T T T T T T T T T
2 chr2_22707137 0 22707137 G G G G G G G G G G G G A A G G A A G G
2 chr2_22707461 0 22707461 T T T T T T T T G G G G T T T T T T G G
2 chr2_22709907 0 22709907 A A A A A A A A A A A A A A G G A A A A
2 chr2_22711486 0 22711486 G G G G G G G G A G A G G G G G G G A A
2 chr2_22714861 0 22714861 T T T T T T T T A A A A A A A A A A A A
2 chr2_22716348 0 22716348 G G G G G G G G A A A A G G G G G G A A
2 chr2_22716991 0 22716991 T T T T T T T T C T C T T T T T T T C C
2 chr2_22726856 0 22726856 T T G G G G T T G G G G G G G G G G G G
2 chr2_22727228 0 22727228 C C C C C C C C G G G G C C C C C C G G
2 chr2_22732264 0 22732264 T T C C C C T T C C C C T T T T T T C C
2 chr2_22732602 0 22732602 A A A A A A A A A A A G A A A A A A A A
2 chr2_22732974 0 22732974 T T T T T T T T T T A T T T T T T T T T
2 chr2_22733781 0 22733781 A A G G G G G G G G G G G G G G G G G G
2 chr2_22749963 0 22749963 G G A G G G G G G G G G G G G G G G G G
2 chr2_22753049 0 22753049 T T T T T T T T T T A T T T T T T T T T
2 chr2_22757265 0 22757265 A A A A A A A A A A A G A A A A A A G G
2 chr2_22763618 0 22763618 G G G G G G G G G G G G G G G G A G G G
2 chr2_22768886 0 22768886 A A A A A A A A A A A A T T A A A A A A
2 chr2_22773435 0 22773435 C C C C G G C C C C C C C C C C C C C C
2 chr2_22778196 0 22778196 T T C C C C C C C C C C C C C C C C C C
2 chr2_22785294 0 22785294 A A A A A A A A A A A A A A A G A A A A
2 chr2_22789440 0 22789440 C C C C C C C C C C C C C T C C C C C C
2 chr2_22797246 0 22797246 G G G G G G G G G G G G G G G G C C G G
2 chr2_22797478 0 22797478 A A A A A A A A A A A A A A A A A G A A
2 chr2_22797504 0 22797504 T T C C C T T T C C C C T T T T T T C C
2 chr2_22797576 0 22797576 C C C C C C C C C C C C C C T T C C C C
2 chr2_22798308 0 22798308 T T C T C T T T C C C C T T T T T T C C
2 chr2_22805582 0 22805582 G G G G G G G G C C C C G G G G G G C C
2 chr2_22806733 0 22806733 C C C C C C C C A A A A C C C C C C A A
2 chr2_22810199 0 22810199 G G G G G G G G A G G G G G G G G G G G
2 chr2_22811142 0 22811142 A A A G A G A A A A A A A A A A A A A A
2 chr2_22815353 0 22815353 A A G G G G A A G G G G G G G G G G G G
2 chr2_22816744 0 22816744 T T T T T T T T T T T T C T C C C C T T
2 chr2_22818135 0 22818135 C C C C C C C C T T T T C C C C C C T T
2 chr2_22818962 0 22818962 T T T T T T T T C C C C T T T T T T C C
2 chr2_22819734 0 22819734 A A A A A A A A G G G G A A A A A A G G
2 chr2_22825708 0 22825708 C C C C T T C C C C C C C C C C C C C C
2 chr2_22838073 0 22838073 G G G G G G G G A A A A G G G G G G A A
2 chr2_22840783 0 22840783 C C C C C C C C G G G G C C C C C C G G
2 chr2_22842707 0 22842707 A A A A A A A A A A A A A G A A A A A A
2 chr2_22843867 0 22843867 G G G G G G G G T T G G G G G G G G G G
2 chr2_22846051 0 22846051 C C C C C C C C T T T T C C C C C C T T
2 chr2_22847897 0 22847897 C C C C C C C C C C C C C C C C T T C C
2 chr2_22848790 0 22848790 G G G G G G G G A G A G G G G G G G G G
2 chr2_22855067 0 22855067 G G G G G G G G C C C C G G G G G G C C
2 chr2_22855596 0 22855596 A A A A A A A A A A A T A A A A A A A A
2 chr2_22856302 0 22856302 A A A A A A A A A A A A A G A A A A A A
2 chr2_22858018 0 22858018 A A A A A A A A A A A A A A A A G G A A
2 chr2_22861918 0 22861918 C C T T T T C C T T T T T T T T T T T T
2 chr2_22864926 0 22864926 C C C C C C C C T T T T C C C C C C T T
2 chr2_22865048 0 22865048 A A A A A A A A T T T T A A A A A A T T
2 chr2_22869155 0 22869155 C C C C C C C C C C C C C C C C T T T T
2 chr2_22873734 0 22873734 C C C C C C C C C C C C C T C C C C C C
2 chr2_22875347 0 22875347 C C T T C C C C C C C C C C C C C C C C
2 chr2_22878993 0 22878993 G G G G G G G G C G C G G G G G G G G G
2 chr2_22883163 0 22883163 G G G G G G G G A A A A G G G G G G A A
2 chr2_22889447 0 22889447 C C C C C C C C T T C T C C C C C C T T
2 chr2_22892065 0 22892065 A A A A A A A A G G G G A A A A A A G G
2 chr2_22894039 0 22894039 G T T T T T G T T T T T T T T T T T T T
2 chr2_22899701 0 22899701 C C T T C T C C C C C C C C C C C C C C
2 chr2_22905470 0 22905470 T T T T T T T T T T T T C T T T T T T T
2 chr2_22905886 0 22905886 G G G G G G G G G G G G A A G G G G G G
2 chr2_22906613 0 22906613 C C C C C C C C G G G G C C C C C C G G
2 chr2_22916010 0 22916010 C C C C C C C C T T T T C C C C C C T T
2 chr2_22922889 0 22922889 G G G G G T G G G G G G G G G G G G G G
2 chr2_22927201 0 22927201 A A A A A A A A G G G G A A A A A A G G
2 chr2_22929075 0 22929075 G G G G G G G G G G G G A G G G G G G G
2 chr2_22932235 0 22932235 G G G G G G G G G G A G G G G G G G A A
2 chr2_22934149 0 22934149 T T T T T T T T C C C C T T T T T T T T
2 chr2_22934868 0 22934868 G G G G G G G G G G G G A G G G G G G G
2 chr2_22936800 0 22936800 G G A G A G G G G G G G G G G G G G G G
2 chr2_22938174 0 22938174 T T C T T T T T T T T T T T T T T T T T
2 chr2_22941758 0 22941758 C C C G G G C C C C C C G G G G G G C C
2 chr2_22956452 0 22956452 T T T T T T T T T T T T T T A A T T T T
2 chr2_22957159 0 22957159 G G G G G G G G A A A A A G G G G G A A
2 chr2_22959350 0 22959350 T T T T T T T T T T T T T T T T G G T T
2 chr2_22962690 0 22962690 A A A A A G A A A A A A A A A A A A A A
2 chr2_22963305 0 22963305 A A A A A A A A T T T T A A A A A A T T
2 chr2_22969603 0 22969603 G G G G G G G G A A A A G G G G G G A A
2 chr2_22971493 0 22971493 C C C C C C C C C C C C C T C C C C C C
2 chr2_22982520 0 22982520 G G G G G G G G A A A A G G G G G G A A
2 chr2_22985310 0 22985310 C C C C C C C C C C C C T T T T T T C C
2 chr2_22988841 0 22988841 C C C C C C C C C C C C C C C C T T C C
2 chr2_22991270 0 22991270 G G G G G G G G A A A A G G G G G G A A
2 chr2_22992428 0 22992428 G G G G G G G G A A A A G G G G G G A A
2 chr2_23001951 0 23001951 C C C C C C C C C C C C C T C C C C C C
2 chr2_23004935 0 23004935 G G G G A G G G G G G G G G G G G G G G
2 chr2_23007683 0 23007683 T T T T T T T T C C C C T T T T T T C C
2 chr2_23011364 0 23011364 T T T T T T T T C C C C T T T T T T C C
2 chr2_23011478 0 23011478 C C C C C C C C T T T T C C C C C C T T
2 chr2_23011590 0 23011590 G G T T G T G G G G G G G G G G G G G G
2 chr2_23012020 0 23012020 A A A A A A A A C C C C A A A A A A C C
2 chr2_23013087 0 23013087 G G G G G G G G G G G G T T G T T T G G
2 chr2_23018764 0 23018764 T T T T T T T T G G G G T T T T T T G G
2 chr2_23026778 0 23026778 C C C C C C C C T T T T C C C C C C T T
2 chr2_23034795 0 23034795 G G G G G G G G A A A A G G G G G G A A
2 chr2_23040731 0 23040731 C C C C C C C C C C C C T T C C C C C C
2 chr2_23042191 0 23042191 C C C C C C C C G G G G C C C C C C G G
2 chr2_23047264 0 23047264 T T T T T T T T T T T T T T C C T T T T
2 chr2_23057330 0 23057330 G G G G A G G G G G G G G G G G G G G G
2 chr2_23059755 0 23059755 T T T T T T T T C T C T T T T T T T C C
2 chr2_23061094 0 23061094 C C C C C C C C C C C C C C T T C C C C
2 chr2_23065238 0 23065238 G G G G G G G G A G A G G G G G G G G G
2 chr2_23066333 0 23066333 A A A A A A A A G G A G A A A A A A A A
2 chr2_23068394 0 23068394 T T T T T T T T C C C C T T T T T T C C
2 chr2_23068875 0 23068875 T T C C C C T T C C C C C C C C C C C C
2 chr2_23076717 0 23076717 C C C C C C C C C C C C C T C C C C C C
2 chr2_23077789 0 23077789 G G G G G G A G G G G G G G G G G G G G
2 chr2_23081568 0 23081568 C C C C C C C C C T C T C C C C C C T T
2 chr2_23082644 0 23082644 C C C C C T C C C C C C C C C C C C C C
2 chr2_23083572 0 23083572 C C C T C C C C C C C C C C C C C C C C
2 chr2_23088543 0 23088543 C C C C C C C C C C C C C T C C C C C C
2 chr2_23089675 0 23089675 A A A A A A A A G G G G A A A A A A G G
2 chr2_23090248 0 23090248 A A A A A A A A G G G G A A A A A A G G
2 chr2_23093858 0 23093858 T T T T T T T T T T T T T T T T C C T T
2 chr2_23093990 0 23093990 T T T T T T T T T T T T T T C T T T T T
2 chr2_23096552 0 23096552 A A A A A A A A G G G G A A A A A A G G
2 chr2_23103030 0 23103030 C C C C C C C C C C C T C C C C C C C C
2 chr2_23116935 0 23116935 G G G G G G G G T T T T G G G G G G T T
2 chr2_23120607 0 23120607 G G C C C G G G G G G G G G G G G G G G
2 chr2_23122267 0 23122267 G G G G G G G G G G G G C G G G G G G G
2 chr2_23142191 0 23142191 C C C C C C C C A A A A C C C C C C A A
2 chr2_23144066 0 23144066 C T T T T T T T T T T T T T T T T T T T
2 chr2_23144826 0 23144826 G G G G G G G G A A A A G G G G G G A A
2 chr2_23149020 0 23149020 T T T T T T T T A A A A T T T T T T A A
2 chr2_23151224 0 23151224 C C C C C C C C C C C C C C T T C C C C
2 chr2_23153418 0 23153418 C C C C C T C C C C C C C C C C C C C C
2 chr2_23153695 0 23153695 G G G G G G G G T T T T G G G G G G T T
2 chr2_23154583 0 23154583 G G G G G G G G A A A A G G G G G G A A
2 chr2_23157642 0 23157642 A A A A A A A A G G G G A A A A A A G G
2 chr2_23160776 0 23160776 A A A A A A A A G G G G A A A A A A G G
2 chr2_23162126 0 23162126 A A A A A A A A A A A A A G A A A A A A
2 chr2_23164530 0 23164530 A A A A A G A A A A A A A A A A A A A A
2 chr2_23164585 0 23164585 A A A A A A A T A A A A A A A A A A A A
2 chr2_23166145 0 23166145 T T T T T T T T A A A A T T T T T T A A
2 chr2_23170285 0 23170285 A A A A A A A A G G G G A A A A A A G G
2 chr2_23175346 0 23175346 G G G G G G A A G G G G G G G G G G G G
2 chr2_23178503 0 23178503 A A A A A A A A A A A A A T A A A A A A
2 chr2_23178763 0 23178763 C C C C C C C C C C C C C C T T C C C C
2 chr2_23184162 0 23184162 G G G G G G G G G G G G A G G G G G G G
2 chr2_23191109 0 23191109 G G G G G G G G A A A A G G G G G G A A
2 chr2_23199146 0 23199146 T T T T T T T T C C C C T T T T T T C C
2 chr2_23217702 0 23217702 C C C C C C C C T T T T C C C C C C T T
2 chr2_23219429 0 23219429 C C C C C C C T C C C C C C C C C C C C
2 chr2_23219601 0 23219601 G G G G A G G G G G G G G G G G G G G G
2 chr2_23224083 0 23224083 G G G G A G G G G G G G G G G G G G G G
2 chr2_23224252 0 23224252 C C C C C C C C G G G G C C C C C C G G
2 chr2_23227640 0 23227640 G G G G G G G G G G G G A G G G G G G G
2 chr2_23235977 0 23235977 T T C C C T T T T T T T C C C C C C T T
2 chr2_23239967 0 23239967 T T T T T T T T C C C C T T T T T T C C
2 chr2_23241843 0 23241843 C C C C C C C C C G C C C C C C C C C C
2 chr2_23242644 0 23242644 T T T T T T T T C C C C T T T T T T C C
2 chr2_23244781 0 23244781 C C C C C C C C C C C C C T C C C C C C
2 chr2_23251911 0 23251911 G G G G A G G G G G G G G G G G G G G G
2 chr2_23254964 0 23254964 G G G G G G G G G G G G A G G G G G G G
2 chr2_23255916 0 23255916 A A A A A A A A A A A A A A A A A G A A
2 chr2_23257032 0 23257032 C C C C C C C C T T T T C C C C C C T T
2 chr2_23257220 0 23257220 T T T T T T T T C C C C T T T T T T C C
2 chr2_23257712 0 23257712 A G G G A A G G G G G G G G G G G G G G
2 chr2_23257976 0 23257976 C C C C C C C C C C C C C C C T C C C C
2 chr2_23258835 0 23258835 A A A A A A A A G G G G A A A A A A G G
2 chr2_23259891 0 23259891 G G G G G G G G A A A A G G G G G G A A
2 chr2_23261909 0 23261909 A A A A A A A A G G G G A A A A A A G G
2 chr2_23263834 0 23263834 G G C C G G G G G G G G G G G G G G G G
2 chr2_23265117 0 23265117 G G G G G G G G C C C C G G G G G G C C
2 chr2_23266174 0 23266174 G G G G G G G G G G G G G G A A G G G G
2 chr2_23271703 0 23271703 A G A A A A A A A A A A A A A A A A A A
2 chr2_23276412 0 23276412 A A A A A A A A A A A A A A A G A A A A
2 chr2_23280920 0 23280920 C C C C C T C C C C C C C C C C C C C C
2 chr2_23282073 0 23282073 G G C G G G G G G G G G G G G G G G G G
2 chr2_23284091 0 23284091 A A A A A A A A G G G G A A A A A A G G
2 chr2_23289170 0 23289170 G G G T G G G G G G G G G G G G G G G G
2 chr2_23290539 0 23290539 C C C C C C C C G G G G C C C C C C G G
2 chr2_23292120 0 23292120 G G G G G G G G G G A G G G G G G G A A
2 chr2_23298366 0 23298366 C C C C C T C C C C C C C C C C C C C C
2 chr2_23298915 0 23298915 T T T T T T T T G G G G T T T T T T G G
2 chr2_23300927 0 23300927 G G G G G G G G A A A A G G G G G G A A
2 chr2_23301362 0 23301362 G G G G G G A A G G G G G G G G G G G G
2 chr2_23304701 0 23304701 G G G G G G A A G G G G G G G G G G G G
2 chr2_23306418 0 23306418 G G G G G G G G A A A A G G G G G G A A
2 chr2_23307612 0 23307612 A A A A A A A A A G A G A A A A A A A A
2 chr2_23309439 0 23309439 T T T T T T T T T T T T T T T T C C T T
2 chr2_23314017 0 23314017 A A A A A A A A G G G G A A A A A A G G
2 chr2_23323180 0 23323180 G G G G G G G G A A A A G G G G G G A A
2 chr2_23324125 0 23324125 A A A A A A A A G G G G A A A A A A G G
2 chr2_23324899 0 23324899 C C T T C C C C C C C C C C C C C C C C
2 chr2_23325108 0 23325108 C C T T T T C C T T T T T T T T T T T T
2 chr2_23325531 0 23325531 T T T T T T T T G G G G T T T T T T G G
2 chr2_23328662 0 23328662 C C C C C C C C C C C C C C C C T T C C
2 chr2_23337642 0 23337642 C C C C C C C C C T C C C C C C C C C C
2 chr2_23337979 0 23337979 A A A A A A A A G G G G A A A A A A G G
2 chr2_23338007 0 23338007 G G G G G G G G C C C C G G G G G G C C
2 chr2_23343005 0 23343005 G G G G G G G G G G G G G G A G G G G G
2 chr2_23345992 0 23345992 G G G G G G G G G G G G G G G G T T G G
2 chr2_23356681 0 23356681 A A A A A A A A G G G G A A A A A A G G
2 chr2_23358613 0 23358613 A A A G A A A A A A A A A A A A A A A A
2 chr2_23362891 0 23362891 G G A A A A G G G G G G G G G G G G G G
2 chr2_23364548 0 23364548 T T T T T T T T T T T T T T C T T T T T
2 chr2_23375874 0 23375874 A A A A A A A A G G G G A A A A A A G G
2 chr2_23376265 0 23376265 C C C C C C C C C C C C C T C C C C C C
2 chr2_23378781 0 23378781 A A A A A C A A A A A A A A A A A A A A
2 chr2_23382691 0 23382691 C C C C C C C C T T T T C C C C C C T T
2 chr2_23392235 0 23392235 T T T T T T T T C C C C T T T T T T C C
2 chr2_23395873 0 23395873 G G G G A G G G G G G G G G G G G G G G
2 chr2_23403072 0 23403072 T T G T G T T T T T T T T T T T T T T T
2 chr2_23406788 0 23406788 A A A A A A A A A G A A A A A A A A A A
2 chr2_23412053 0 23412053 A A A A A A A A A T A T A A A A A A A A
2 chr2_23412425 0 23412425 A A A A A A A A G G G G A A A A A A G G
2 chr2_23416668 0 23416668 G G G G G G G G A A A A G G G G G G A A
2 chr2_23422854 0 23422854 C C C C C C C C G G G G C C C C C C G G
2 chr2_23432892 0 23432892 T T T T T T T T C C C C T T T T T T C C
2 chr2_23438895 0 23438895 C C C C C C T T C C C C C C C C C C C C
2 chr2_23439053 0 23439053 A A A A A A A A G G G G A A A A A A G G
2 chr2_23442534 0 23442534 A A A A A A A A G G G G A A A A A A G G
2 chr2_23443887 0 23443887 A A A A A A A A A A A A A G A A G G A A
2 chr2_23444907 0 23444907 A A A G A A A A A A A A A A A A A A A A
2 chr2_23444933 0 23444933 C C C C C C C C T T T T C C C C C C T T
2 chr2_23446506 0 23446506 G G G G G G G G G G G G G G G G C C G G
2 chr2_23447649 0 23447649 C C C T C C C C C C C C C C C C C C C C
2 chr2_23460282 0 23460282 A A A A A A A A G G G G A A A A A A G G
2 chr2_23462117 0 23462117 A A A A A A A A G G G G A A A A A A G G
2 chr2_23465244 0 23465244 A A A A A A A A G G G G A A A A A A G G
2 chr2_23471476 0 23471476 G G G G G G A A G G G G G G G G G G G G
2 chr2_23471780 0 23471780 C C C C C C C C A A A A C C C C C C A A
2 chr2_23480323 0 23480323 C C C C C C C C T T T T C C C C C C T T
2 chr2_23481983 0 23481983 A A A A A A A A G G G G A A A A A A G G
2 chr2_23483577 0 23483577 C C C C C C C C C C C C G G C C C C C C
2 chr2_23488508 0 23488508 G G G G G G G G A A A A G G G G G G A A
2 chr2_23491105 0 23491105 C C C C C C C C C C C C C C C C T T C C
2 chr2_23497318 0 23497318 T T T T T T T T G G G G T T T T T T T T
2 chr2_23497465 0 23497465 T T T T T T C T T T T T T T T T T T T T
2 chr2_23503568 0 23503568 A A A G A G A A A A A A A A A A A A A A
2 chr2_23503619 0 23503619 C C C C C C C C C T C T C C C C C C T T
2 chr2_23503903 0 23503903 T T T T C T T T T T T T T T T T T T T T
2 chr2_23512894 0 23512894 A A A A A A A A G G G G A A A A A A G G
2 chr2_23514499 0 23514499 A A A A A A G G A A A A A A A A A A A A
2 chr2_23517025 0 23517025 C C T T T T C C T T T T T T T T T T T T
2 chr2_23517838 0 23517838 G G G G G G G G G G G G A G G G G G G G
2 chr2_23527638 0 23527638 G T G G G G G G G G G G G G G G G G G G
2 chr2_23530646 0 23530646 T T T T T T T T C C C C T T T T T T C C
2 chr2_23530775 0 23530775 C C C C C C C C G G G G C C C C C C G G
2 chr2_23532105 0 23532105 A A A A A A A A G G G G A A A A A A G G
2 chr2_23534039 0 23534039 G G G G G G G G A A A A G G G G G G A A
2 chr2_23538991 0 23538991 T T C T T T T T T T T T T T T T T T T T
2 chr2_23539151 0 23539151 G G G G G G G G G G G G G G G G A A G G
2 chr2_23541667 0 23541667 T T T T T T T T T T T T T T T T C C T T
2 chr2_23542662 0 23542662 G G A G G G G G G G G G G G G G G G G G
2 chr2_23543104 0 23543104 A A A A A A A A A A A A A A G G A A A A
2 chr2_23544641 0 23544641 G G A A G G G G G G G G A A A A A A G G
2 chr2_23545088 0 23545088 C C C C C C C C C C C T C C C C C C C C
2 chr2_23551334 0 23551334 T T T T C T T T T T T T T T T T T T T T
2 chr2_23559419 0 23559419 A A A A A A A A G G G G A A A A A A G G
2 chr2_23565848 0 23565848 T T T T T T T T C C C C T T T T T T C C
2 chr2_23571521 0 23571521 A A A A A A A A A A A A A A G G A A A A
2 chr2_23575308 0 23575308 A A A G G G A A A A A A A A A A A A A A
2 chr2_23580811 0 23580811 G G G T G G G G G G G G G G G G G G G G
2 chr2_23583779 0 23583779 G G A G G G G G G G G G G G G G G G G G
2 chr2_23589539 0 23589539 T T T T T T T T C C C C T T T T T T C C
2 chr2_23589768 0 23589768 T T T T T T T T C C C C T T T T T T C C
2 chr2_23590189 0 23590189 G G G G G G G G A A A A G G G G G G A A
2 chr2_23590846 0 23590846 G G G G G G A A G G G G G G G G G G A A
2 chr2_23591785 0 23591785 T T T T T T T T C C C C T T T T T T C C
2 chr2_23592092 0 23592092 G G G G G G G G G G G G A G G G G G G G
2 chr2_23596807 0 23596807 T T T T T T T T T T T T G T T T T T T T
2 chr2_23611735 0 23611735 A A A A A A A A A A A C A A A A A A A A
2 chr2_23612503 0 23612503 C C T T T T C C T T T T C C C C C C T T
2 chr2_23617433 0 23617433 G G G G G G G G T T T T G G G G G G T T
2 chr2_23624552 0 23624552 G G G G G G G G G G G G G G T T G G G G
2 chr2_23628612 0 23628612 A A A A A A A A G G G G A A A A A A G G
2 chr2_23631586 0 23631586 C C C C C C C C T T T T C C C C C C T T
2 chr2_23632248 0 23632248 C C C C C C C C A A A A C C C C C C A A
2 chr2_23632491 0 23632491 T T T T T T T T G G G G T T T T T T G G
2 chr2_23633239 0 23633239 G G G G G T G G G G G G G G G G G G G G
2 chr2_23633907 0 23633907 A A A A A A A A G G G G A A A A A A G G
2 chr2_23656501 0 23656501 C T C C C C C C C C C C C C C C C C C C
2 chr2_23659337 0 23659337 T T T T T T A A T T T T T T T T T T T T
2 chr2_23660480 0 23660480 C C C C C C C C C C C C C T C C C C C C
2 chr2_23663186 0 23663186 T T T T T T T T T T T T G T T T T T T T
2 chr2_23666053 0 23666053 G G G G G G G G G G G G C G G G G G G G
2 chr2_23666799 0 23666799 T T T T T T T T T T T T A T T T T T T T
2 chr2_23670701 0 23670701 G G G G G G G G G G G G A G G G G G G G
2 chr2_23681836 0 23681836 G G G G G G G G C C C C G G G G G G C C
2 chr2_23687112 0 23687112 G G G G G G G G A A A A G G G G G G A A
2 chr2_23687468 0 23687468 T T T T T T T T C C C C T T T T T T C C
2 chr2_23687627 0 23687627 G G G G G G G G A A A A G G G G G G A A
2 chr2_23689160 0 23689160 C C C C C T C C C C C C C C C C C C C C
2 chr2_23695151 0 23695151 C C C C C C C C T T T T C C C C C C T T
2 chr2_23696631 0 23696631 C C C C C T C C C C C C C C C C C C C C
2 chr2_23716149 0 23716149 T T T T T T T T T T T T T T C C T T T T
2 chr2_23717222 0 23717222 T T C C T T T T T T T T T T T T T T T T
2 chr2_23725952 0 23725952 G G G G A G G G G G G G G G G G G G G G
2 chr2_23728580 0 23728580 T T T T T T T T C C C C T T T T T T C C
2 chr2_23734659 0 23734659 C C C C C T C C C C C C C C C C C C C C
2 chr2_23740934 0 23740934 A A G G A A A A A A A A A A A A A A A A
2 chr2_23747412 0 23747412 G G G G G G G G T T T T G G G G G G T T
2 chr2_23751590 0 23751590 G G C C G G G G G G G G G G G G G G G G
2 chr2_23752245 0 23752245 G G G G G G G G G G G G G G G G A A G G
2 chr2_23753485 0 23753485 A A A A A A A A G G G G A A A A A A G G
2 chr2_23765711 0 23765711 G G G G G G G G A A A A G G G G G G A A
2 chr2_23766466 0 23766466 C C C C C C A C C C C C C C C C C C C C
2 chr2_23773305 0 23773305 C G C C C C C C C C C C C C C C C C C C
2 chr2_23777114 0 23777114 C C G G G G C C G G G G G G G G G G G G
2 chr2_23777686 0 23777686 T T T T T T T T T T T T T T A A T T T T
2 chr2_23780960 0 23780960 T T T T T T T T T T T T C T T T T T T T
2 chr2_23785015 0 23785015 C C C C C C C C C C C C G G G G G G C C
2 chr2_23788012 0 23788012 G G G G G G G G G G A G G G G G G G G G
2 chr2_23793071 0 23793071 G G G G G G G G G G G G A G G G G G G G
2 chr2_23799730 0 23799730 A A G G G G A A G G G G G G G G G G G G
2 chr2_23802125 0 23802125 G G G G G G G G A G A G G G G G G G G G
2 chr2_23806504 0 23806504 C C T T T T C C T T T T T T T T T T T T
2 chr2_23808036 0 23808036 T T T T T T T T C T T T T T T T T T C C
2 chr2_23811212 0 23811212 C C C C C C C C C C C C C T C C C C C C
2 chr2_23817830 0 23817830 T T T T T T T T C C C C T T T T T T C C
2 chr2_23820213 0 23820213 T T T T T T T T T T T T T T T T G G T T
2 chr2_23826299 0 23826299 G G A G A G G G G G G G G G G G G G G G
2 chr2_23829729 0 23829729 G G C G G G G G G G G G G G G G G G G G
2 chr2_23831574 0 23831574 A A A A A A A A G G G G A A A A A A G G
2 chr2_23833907 0 23833907 G G G G G G G G A A A A G G G G G G A A
2 chr2_23838262 0 23838262 C T C C C C C C C C C C C C C C C C C C
2 chr2_23846088 0 23846088 T T T T T T T T T T T T T T T T C T T T
2 chr2_23850809 0 23850809 C C C C C C C C T T T T C C C C C C T T
2 chr2_23855274 0 23855274 A A A G G G A A G G G G G G G G G G G G
2 chr2_23855883 0 23855883 T T C C T T T T T T T T T T T T T T T T
2 chr2_23856574 0 23856574 A A A A A A A A G G G G G G G G G G G G
2 chr2_23857070 0 23857070 A A A A A A A A T T T T A A A A A A T T
2 chr2_23858623 0 23858623 T T T T C C T T T T T T T T T T T T T T
2 chr2_23876467 0 23876467 C C C C C C C C T T T T C C C C C C T T
2 chr2_23876602 0 23876602 A A G G A A A A A A A A A A A A A A A A
2 chr2_23877709 0 23877709 T T T T T T T T C T T T T T T T T T T T
2 chr2_23884294 0 23884294 G G G G G G G G A A A A G G G G G G A A
2 chr2_23885322 0 23885322 G G A A G G G G G G G G G G G G G G G G
2 chr2_23886066 0 23886066 G G A A G G G G A A A A G G G G G G A A
2 chr2_23895457 0 23895457 A A A A A A A A A A A A G G A A A A A A
2 chr2_23895562 0 23895562 C C C T C C C C C C C C C C C C C C C C
2 chr2_23896484 0 23896484 C C C C C C C C C C C C A C C C C C C C
2 chr2_23898715 0 23898715 G G G G G G G G A G G G G G G G G G A A
2 chr2_23899013 0 23899013 T T T T T T T T C C C C T T T T T T C C
2 chr2_23899656 0 23899656 C C C C C T C C C C C C C C C C C C C C
2 chr2_23903439 0 23903439 A A A G G G A A G G G G G G G G G G G G
2 chr2_23904023 0 23904023 T T T T T T T T C C C C T T T T T T C C
2 chr2_23904792 0 23904792 C C C C C C C C C C C C C C C T C C C C
2 chr2_23907796 0 23907796 T T T T T T T T C C C C T T T T T T C C
2 chr2_23908520 0 23908520 A A A A A A A A A A A A A A A G A A A A
2 chr2_23909460 0 23909460 G G G G A A G G G G G G G G G G G G G G
2 chr2_23910351 0 23910351 G G C G G G G G G G G G G G G G G G G G
2 chr2_23913461 0 23913461 C C C C C C C C C C C C C C C G C C C C
2 chr2_23914882 0 23914882 C C C C C C T T C C C C C C C C C C C C
2 chr2_23914942 0 23914942 A T A A A A T T A A A A A A A A A A A A
2 chr2_23915344 0 23915344 G G G G G G G G G G G G A A G G G G G G
2 chr2_23916425 0 23916425 C C C C C C C C C C C C C C C T C C C C
2 chr2_23918529 0 23918529 G G G G G G G G G G G G G T G G G G G G
2 chr2_23924841 0 23924841 T T T T T T T T C C C C T T T T T T C C
2 chr2_23925532 0 23925532 G G G G G G G G G G G G G G G G G T G G
2 chr2_23926347 0 23926347 A A A A A A A A G G G G A A A A A A G G
2 chr2_23937109 0 23937109 C C C C C C C C T T T T C C C C C C T T
2 chr2_23940867 0 23940867 C C C C C C C C T T T T C C C C C C T T
2 chr2_23947587 0 23947587 G G G G G G G G C C C C G G G G G G C C
2 chr2_23949700 0 23949700 T T T T T T T T G G G G T T T T T T G G
2 chr2_23959056 0 23959056 C C C C A C C C C C C C C C C C C C C C
2 chr2_23966401 0 23966401 C C C C C C C T C C C C C C C C T T C C
2 chr2_23967978 0 23967978 G G G G G G G G A A A A G G G G G G A A
2 chr2_23976783 0 23976783 G G G G G G G G A G G G G G G G G G G G
2 chr2_23977706 0 23977706 A G G G G G G G G G G G G G G G G G G G
2 chr2_23983387 0 23983387 A G G G G G G G G G G G G G G G G G G G
2 chr2_23983464 0 23983464 T T T T T T T T C C C C C C C C C C C C
2 chr2_23984019 0 23984019 A G G G G G G G G G G G G G G G G G G G
2 chr2_23984231 0 23984231 A A A A A A A A G G G G A A A A A A G G
2 chr2_23985139 0 23985139 T T T T T T T T C C C C T T T T T T C C
2 chr2_23988092 0 23988092 G G G G A G G G G G G G G G G G G G G G
2 chr2_23992278 0 23992278 A A C C A A A A A A A A A A A A A A A A
2 chr2_23993437 0 23993437 C C C C C C C C C C C C C C C C T T C C
2 chr2_23993504 0 23993504 C C C C C T C C C C C C C C C C C C C C
2 chr2_24001273 0 24001273 C C C C C C C C C T C C C C C C C C T T
2 chr2_24008969 0 24008969 A A A A A A A A A A A A A A G G A A A A
2 chr2_24011722 0 24011722 G G A G G G G G G G G G G G G G G G G G
2 chr2_24013395 0 24013395 T T T T T T T T A A A A T T T T T T A A
2 chr2_24015499 0 24015499 A A A A A A A A G G G G A A A A A A G G
2 chr2_24018900 0 24018900 C C C C C C C T C C C C C C C C C C C C
2 chr2_24023110 0 24023110 A A A A A A A A G G G G A A A A A A G G
2 chr2_24028810 0 24028810 G G G G G G G G G G G G A G G G G G G G
2 chr2_24035531 0 24035531 T T T T T T T T T T T T T T C T T T T T
2 chr2_24041907 0 24041907 C C C C C C C C A A A A C C C C C C A A
2 chr2_24047419 0 24047419 G G G G G G G G G G G G G G T T G G G G
2 chr2_24072854 0 24072854 G G G G G G G G G G G G A G G G G G G G
2 chr2_24073133 0 24073133 A A A T A A A A A A A A A A A A A A A A
2 chr2_24081519 0 24081519 G G G T G G G G G G G G G G G G G G G G
2 chr2_24082534 0 24082534 A A A A A A A A G G G G A A A A A A G G
2 chr2_24091402 0 24091402 C C C C C C C C T T T T C T C C C C T T
2 chr2_24095254 0 24095254 C C C C C C C C C C C C C C T T C C C C
2 chr2_24095538 0 24095538 A A A A A A A A A A A A A G A A A A A A
2 chr2_24102390 0 24102390 C C C C C C T T C C C C C C C C C C C C
2 chr2_24112862 0 24112862 T T T T T T T T G G G G T T T T T T G G
2 chr2_24114658 0 24114658 G G G G G G G G A A A A G G G G G G A A
2 chr2_24116512 0 24116512 G G G G G G G G T T T T G G G G G G T T
2 chr2_24118827 0 24118827 C C C C C T C C C C C C C C C C C C C C
2 chr2_24122425 0 24122425 A A G G G G G G G G G G G G G G G G G G
2 chr2_24126299 0 24126299 C C C C C C C C T T T T C C C C C C T T
2 chr2_24127768 0 24127768 A A A A A A A A A A A A A A A A G G A A
2 chr2_24133630 0 24133630 A A A A A G A A A A A A A A A A A A A A
2 chr2_24138131 0 24138131 C C C C C T C C C C C C C C C C C C C C
2 chr2_24138476 0 24138476 G G G G G G G G A G A A G G G G G G G G
2 chr2_24147885 0 24147885 A A C C C C A A A A A A A A A A A A A A
2 chr2_24159717 0 24159717 C C C C C C C C G G G G C C C C C C G G
2 chr2_24164759 0 24164759 G G G G G G G G G G A G G G G G G G G G
2 chr2_24166374 0 24166374 A A A A A A A A C C C C A A A A A A C C
2 chr2_24167387 0 24167387 C C C C C C C C T T T T C C C C C C T T
2 chr2_24167872 0 24167872 G G G G G G A G G G G G G G G G G G G G
2 chr2_24186406 0 24186406 G G G G G G G G G G G G A A G G G G G G
2 chr2_24189558 0 24189558 C C C C C C T T C C C C C C C C C C C C
2 chr2_24190419 0 24190419 C C C C C C C C T T T T C C C C C C T T
2 chr2_24191155 0 24191155 C C C C C C C C C C C C C C G G C C C C
2 chr2_24192052 0 24192052 G G G G G G G G A A A A G G G G G G A A
2 chr2_24195573 0 24195573 T T T T T T T T T T T T C T T T T T T T
2 chr2_24199411 0 24199411 G G T T T T G G T T T T T T T T T T T T
2 chr2_24200718 0 24200718 G G G G G G G G G G G G A G G G G G G G
2 chr2_24202963 0 24202963 T T T T T T T T G G G G T T T T T T G G
2 chr2_24212852 0 24212852 G G G G G G G G G G G G G G A G G G G G
2 chr2_24214427 0 24214427 G G G G G G G G G G A G G G G G G G G G
2 chr2_24228226 0 24228226 T T T T T T T T T T T T T T T T A T T T
2 chr2_24230420 0 24230420 G G G G G G G G A G G G G G G G G G G G
2 chr2_24235756 0 24235756 C C C C C G C C C C C C C C C C C C C C
2 chr2_24238907 0 24238907 A A A A A A A A A A A A A A G G A A A A
2 chr2_24240026 0 24240026 A A T T T T T T T T T T T T T T T T T T
2 chr2_24246579 0 24246579 G G G G G G G G G G G G G G A G G G G G
2 chr2_24248364 0 24248364 C C C C C C C C C C C C C C C C C G C C
2 chr2_24252931 0 24252931 C C C C C C C C C C C C C C C C C T C C
2 chr2_24255196 0 24255196 C C C C C C C C T T T T C C C C C C T T
2 chr2_24259161 0 24259161 G G G G G G G G A A A A G G G G G G A A
2 chr2_24265917 0 24265917 C C G G G G G G G G G G G G G G G G G G
2 chr2_24271353 0 24271353 C C C C C C C C C C C C C C C C T T C C
2 chr2_24273806 0 24273806 C C T T T T C C C C C C C C C C C C C C
2 chr2_24285604 0 24285604 C C C C C C C C C C C C C T C C C C C C
2 chr2_24295360 0 24295360 G G C C C C G G C C C C C C C C C C C C
2 chr2_24302889 0 24302889 A A A A A A A A C C C C A A A A A A C C
2 chr2_24303404 0 24303404 C C C C C C C T C C C C C C C C C C C C
2 chr2_24303421 0 24303421 A A A A A A A A A A A A A A C C A A A A
2 chr2_24323417 0 24323417 T T T T T T T T T T T T T T C T T T T T
2 chr2_24340163 0 24340163 C C C C C C C C C C A C C C C C C C C C
2 chr2_24343038 0 24343038 C C C C C C C C C C C C C T C C C C C C
2 chr2_24354242 0 24354242 T T T T T T T T T T T T T T A A T T T T
2 chr2_24358504 0 24358504 G G G G G G G G A A A A G G G G G G A A
2 chr2_24359224 0 24359224 G G G G G G G G G G G G G G A A G G G G
2 chr2_24359244 0 24359244 T T T T T T T T C C C C T T T T T T C C
2 chr2_24360723 0 24360723 C C C C C C C C T T T T C C C C C C T T
2 chr2_24365117 0 24365117 C C T T C C C C C C C C C C C C C C C C
2 chr2_24366142 0 24366142 T T T T T T T T C C C C T T T T T T C C
2 chr2_24379389 0 24379389 C C C C C C C C G G G G C C C C C C G G
2 chr2_24381180 0 24381180 T T T T T T T T T T T T C T C C T T T T
2 chr2_24382032 0 24382032 T T C C C T T T T T T T T T T T T T T T
2 chr2_24385430 0 24385430 C C C C C C C C C C C C G G C C C C C C
2 chr2_24386530 0 24386530 C C T T C C C C C C C C C C C C C C C C
2 chr2_24389760 0 24389760 A A C C C C A A C C C C C C C C C C C C
2 chr2_24389794 0 24389794 C C C C C C C C C C C C C T C C C C C C
2 chr2_24390838 0 24390838 T T T T C C T T T T T T T T T T T T T T
2 chr2_24391860 0 24391860 G G G G G G G G G G G G G G G G T T G G
2 chr2_24394338 0 24394338 G G G G G G G G G G G G A G G G G G G G
2 chr2_24401348 0 24401348 A C A A A A A A A A A A A A A A A A A A
2 chr2_24404368 0 24404368 T T C C C C T T T T T T T T T T T T T T
2 chr2_24405242 0 24405242 A A A A A A A A A A A A A A A A G G A A
2 chr2_24411974 0 24411974 G G A G A G G G G G G G G G G G G G G G
2 chr2_24416549 0 24416549 C C C C C C C C T T T T C C C C C C T T
2 chr2_24420534 0 24420534 G G G G G G G G G G G G C G G G G G G G
2 chr2_24421462 0 24421462 A A A A G G A A A A A A A A A A A A A A
2 chr2_24431967 0 24431967 G G G G G G G G G G G G G G G G A G G G
2 chr2_24436779 0 24436779 A A A A A A A A G G G G A A A A A A G G
2 chr2_24439089 0 24439089 G G G G G G G G G G G G G G A A G G G G
2 chr2_24450497 0 24450497 C C C C C C C C G G G G C C C C C C G G
2 chr2_24459961 0 24459961 C C C C C C C C C C C C C C T T C C C C
2 chr2_24461700 0 24461700 T T T T T T T T A A A A T T T T T T A A
2 chr2_24463018 0 24463018 G G G G G G G G A A A A G G G G G G A A
2 chr2_24472821 0 24472821 G G G G G G G G A A A A G G G G G G A A
2 chr2_24477361 0 24477361 C C C C C C C C C C C C C T C C C C C C
2 chr2_24485435 0 24485435 G G G G G G G G G G G G G G G G A G G G
2 chr2_24488428 0 24488428 A A A A A A A A G G G G A A A A A A G G
2 chr2_24493931 0 24493931 C C C C C C C C C C C C C C T T C C C C
2 chr2_24496883 0 24496883 G G G G G G G G A A A A G G G G G G A A
2 chr2_24503613 0 24503613 T T T T T T T T C C C C T T T T T T C C
2 chr2_24511770 0 24511770 T T G G G G T T T T T T T T T T T T T T
2 chr2_24523401 0 24523401 G G A A A A G G A A A A A A A A A A A A
2 chr2_24529438 0 24529438 G G G G G G G G G G G G G G G G A A G G
2 chr2_24529861 0 24529861 C C A A A A C C C C C C C C C C C C C C
2 chr2_24531867 0 24531867 G G G G G G G G A A A A G G G G G G A A
2 chr2_24532992 0 24532992 C C C C C C C C C C C C C C C C T T C C
2 chr2_24535720 0 24535720 A A A A A A A A G G G G A A A A A A G G
2 chr2_24535899 0 24535899 A A A A A A A A A A A A C C C C A A A A
2 chr2_24537111 0 24537111 T T T T T T T T T T T T T T T T A T T T
2 chr2_24549347 0 24549347 A A A T A A A A A A A A A A A A A A A A
2 chr2_24549900 0 24549900 C C T T T T T T T T T T T T T T T T T T
2 chr2_24554727 0 24554727 A A A A T T A A A A A A A A A A A A A A
2 chr2_24557989 0 24557989 C C C C T T C C C C C C C C C C C C C C
2 chr2_24560527 0 24560527 C C C C C C C C C C C C C T C C C C C C
2 chr2_24564507 0 24564507 T T T T T T T T T T T T T T G T T T T T
2 chr2_24568862 0 24568862 G G G G G T G G G G G G G G G G G G G G
2 chr2_24575315 0 24575315 A A G G G G A A G G G G G G G G G G G G
2 chr2_24575731 0 24575731 G G G G G G G G T T T T G G G G G G T T
2 chr2_24579660 0 24579660 T T C C C T T T T T T T T T T T T T T T
2 chr2_24582844 0 24582844 A A A A A G A A A A A A A A A A A A A A
2 chr2_24584705 0 24584705 G G G G G G G G A A A A G G G G G G A A
2 chr2_24586455 0 24586455 T T T T T T T T C C C C T T T T T T C C
2 chr2_24588724 0 24588724 C C C T C C C C C C C C C C C C C C C C
2 chr2_24590509 0 24590509 C C C C C C C C A A A A C C C C C C A A
2 chr2_24599081 0 24599081 G G G G G G G G A A A A G G G G G G A A
2 chr2_24600097 0 24600097 C C C C C C C C C C C C C C T T C C C C
2 chr2_24609172 0 24609172 A A A A A A A A G G G G A A A A A A G G
2 chr2_24609602 0 24609602 T T T T T T T T C C C C T T T T T T C C
2 chr2_24610650 0 24610650 A A A A A A A G A A A A A A A A A A A A
2 chr2_24617760 0 24617760 G G G G G G G G A A A G G G G G G G G G
2 chr2_24619834 0 24619834 T T T T T T T T C C C C T T T T T T C C
2 chr2_24638933 0 24638933 G G G G C C G G G G G G G G G G G G G G
2 chr2_24643670 0 24643670 C C C C C C C C C C C C C C C C T T C C
2 chr2_24657684 0 24657684 A A A A A A A A G G G G A A A A A A G G
2 chr2_24666353 0 24666353 G G G G G G G G G G G G G G G G A G G G
2 chr2_24671606 0 24671606 T T T T T T T T C C C C T T T T T T C C
2 chr2_24683797 0 24683797 C C C C C C C C A A A A C C C C C C A A
2 chr2_24694548 0 24694548 T T T T T T T T C C C C T T T T T T C C
2 chr2_24706147 0 24706147 A A A A A A A A A A A A A A A A G G A A
2 chr2_24725851 0 24725851 T T T T C C T T T T T T T T T T T T T T
2 chr2_24728965 0 24728965 G G G G G G G G G G G G G G G G T T G G
2 chr2_24732308 0 24732308 G G T T T T T T T T T T T T T T T T T T
2 chr2_24733405 0 24733405 A A A A A A A A T T T T A A A A A A T T
2 chr2_24740149 0 24740149 A A A A A A A A C C C C A A A A A A C C
2 chr2_24740666 0 24740666 G G G G G G G G G G G G G G G G A A G G
2 chr2_24741444 0 24741444 G G G G G G G G G G G G G G G G A A G G
2 chr2_24741488 0 24741488 C T T T T T C T T T T T T T T T T T T T
2 chr2_24744098 0 24744098 G G G G G G G G G G G G G G A G G G G G
2 chr2_24744815 0 24744815 C T C C C C C C C C C C C C C C C C T T
2 chr2_24744984 0 24744984 A A A A G G A A A A A A A A A A A A A A
2 chr2_24750457 0 24750457 C C C C C C C C C C C C C C C C C T C C
2 chr2_24755366 0 24755366 T T T T T T T T C C C T T T T T T T T T
2 chr2_24757446 0 24757446 T T T T T T T T T T T T G G G G G G T T
2 chr2_24760285 0 24760285 G G G G G G G G A A A A A A A A A A A A
2 chr2_24773144 0 24773144 T T T T T T T T C C C C T T T T T T C C
2 chr2_24774231 0 24774231 G G G G A G G G G G G G G G G G G G G G
2 chr2_24778032 0 24778032 A A A A A A A A G G G G A A A A A A G G
2 chr2_24780416 0 24780416 T T T T T T T T G G G T T T T T T T G G
2 chr2_24791221 0 24791221 T T T T T T T T T T T T G T T T T T T T
2 chr2_24802409 0 24802409 G G G G G G G G A A A A G G G G G G A A
2 chr2_24809248 0 24809248 T T T T T T T T C C C C T T T T T T C C
2 chr2_24809257 0 24809257 C C C C C C C C C C C C C G C C C C C C
2 chr2_24809672 0 24809672 C C C C C C C C T T T T C C C C C C T T
2 chr2_24810766 0 24810766 A A C C A A A A A A A A A A A A A A A A
2 chr2_24817299 0 24817299 C C T T C C C C C C C C C C C C C C C C
2 chr2_24818446 0 24818446 A A A A A A A A G G G G A A A A A A G G
2 chr2_24826285 0 24826285 A A A A A A A A A A A A A A A G A A A A
2 chr2_24826303 0 24826303 T T T T T T T T C C C C T T T T T T C C
2 chr2_24827591 0 24827591 G G A A A G G G A A A A G G G G G G A A
2 chr2_24827763 0 24827763 T T T T T T T T C C C C T T T T T T C C
2 chr2_24833544 0 24833544 A A A A A A A A A A A A A A A G A A A A
2 chr2_24834603 0 24834603 A A A A A T A A A A A A A A A A A A A A
2 chr2_24834932 0 24834932 G G A A G G G G G G G G G G G G G G G G
2 chr2_24838998 0 24838998 G G G G A G G G G G G G G G G G G G G G
2 chr2_24840747 0 24840747 G G G G G G G G A A A A G G G G G G A A
2 chr2_24841104 0 24841104 C C C C C C C C C C C T C C C C C C C C
2 chr2_24842292 0 24842292 C C C C C C C C T T C T C C C C C C C C
2 chr2_24842448 0 24842448 C C C C C C C T C C C C T T C C C C C C
2 chr2_24845092 0 24845092 A A A A A A A A A A A A A A G G A A A A
2 chr2_24845748 0 24845748 T T T T T T T T T T T T T T T T C T T T
2 chr2_24848053 0 24848053 A A A A A A A A G G A G A A A A A A A A
2 chr2_24849365 0 24849365 C T C C C C C C C C C C C C C C C C C C
2 chr2_24850842 0 24850842 G G G G A G G G G G G G G G G G G G G G
2 chr2_24852219 0 24852219 C T T T T T T T T T T T T T T T T T T T
2 chr2_24855068 0 24855068 A A A A A A A A C C A C A A A A A A C C
2 chr2_24855091 0 24855091 T T T T C T T T T T T T T T T T T T T T
2 chr2_24860599 0 24860599 A A A A A A A A C C C C A A A A A A C C
2 chr2_24862902 0 24862902 A A A A A A A A C C C C A A A A A A C C
2 chr2_24866278 0 24866278 C C C C C C C C C C C C C T C C C C C C
2 chr2_24877902 0 24877902 G G A G G G G G G G G G G G G G G G G G
2 chr2_24880970 0 24880970 A A G G G G A A G G G G G G G G G G G G
2 chr2_24881032 0 24881032 T T T T T T T T C C C C T T T T T T C C
2 chr2_24883415 0 24883415 G G A G G G G G G G G G G G G G G G G G
2 chr2_24884350 0 24884350 G G A A A A G G A A A A G G G G G G A A
2 chr2_24898000 0 24898000 A A A A A A A A A T A T A A A A A A T T
2 chr2_24901992 0 24901992 C C C C C C C C T T T T C C C C C C T T
2 chr2_24902719 0 24902719 C C G G G G C G G G G G G G G G G G G G
2 chr2_24905802 0 24905802 G G G G G G G G G G G G G G G G A G G G
2 chr2_24910540 0 24910540 G G G G G G G G G G G G G G G G C C G G
2 chr2_24918141 0 24918141 G G A A A A G G G G G G G G G G G G G G
2 chr2_24918206 0 24918206 C C C C C C C C C C C C C C G G C C C C
2 chr2_24921964 0 24921964 C C C C C C C C C C C C T T C C C C C C
2 chr2_24924209 0 24924209 G G G G G G G G G G G G G G G G A A G G
2 chr2_24924967 0 24924967 G G G G G G G G A A A A G G G G G G A A
2 chr2_24925302 0 24925302 C C A C C C C C C C C C C C C C C C C C
2 chr2_24935337 0 24935337 A A C C C C A A C C C C A A A A A A C C
2 chr2_24951845 0 24951845 C C C C C T C C C C C C C C C C C C C C
2 chr2_24958301 0 24958301 A A A A A A A A G G G G A A A A A A G G
2 chr2_24964163 0 24964163 G G G G G G G G A A A A G G G G G G A A
2 chr2_24964422 0 24964422 A A A A A A A A G G G G A A A A A A G G
2 chr2_24965054 0 24965054 C C C C C C C C C C C T C C C C C C C C
2 chr2_24966017 0 24966017 C C T T C C C C C C C C C C C C C C C C
2 chr2_24975805 0 24975805 C C C C C C C C A C C C C C C C C C C C
2 chr2_24977087 0 24977087 T T T T T T T T A A A A T T T T T T A A
2 chr2_24979059 0 24979059 T T T T T T T T C C C C T T T T T T C C
2 chr2_24980113 0 24980113 T T T T T T T T C C C C T T T T T T C C
2 chr2_24982341 0 24982341 T T T T T T T T T T T T T T A A T T T T
2 chr2_24987354 0 24987354 G G G G G G G G G G G G G G T T G G G G
2 chr2_24988493 0 24988493 A A A A A A A A G G G G A A A A A A G G
2 chr2_24990940 0 24990940 C C C C C C C C C C C C C T C C C C C C
2 chr2_24991357 0 24991357 G G G G G G G G G G G G G T G G G G G G
2 chr2_24991888 0 24991888 C C C C C C C C C C C T C C C C C C C C
2 chr2_24992262 0 24992262 C C C C C C C C T T T T C C C C C C T T
2 chr2_24994770 0 24994770 T T T T T T T T C C C C T T T T T T C C
2 chr2_25000854 0 25000854 G G G G A G G G G G G G G G G G G G G G
2 chr2_25006003 0 25006003 C T C C C C C C C C C C C C C C C C C C
2 chr2_25008033 0 25008033 C C C C C C C C C C C C C C T T C C C C
2 chr2_25009129 0 25009129 A A A G A A A A A A A A A A A A A A A A
2 chr2_25011680 0 25011680 G G G G G G G G G G G G A G G G G G G G
2 chr2_25016483 0 25016483 C C T T C T C C C C C C C C C C C C C C
2 chr2_25019827 0 25019827 A A A A A A A G A A A A A A A A A A A A
2 chr2_25020537 0 25020537 T T G G G G T T G G G G G G G G G G G G
2 chr2_25026453 0 25026453 G G G G G G G G C G G G G G G G G G C C
2 chr2_25027190 0 25027190 A A G G G G A A G G G G A G G G G G G G
2 chr2_25034406 0 25034406 T T T T T T T T C C C C T T T T T T C C
2 chr2_25035599 0 25035599 G G A G G G G G G G G G G G G G G G G G
2 chr2_25040829 0 25040829 G G G G G G G G C G G G G G G G G G G G
2 chr2_25044293 0 25044293 G G G G G G G G C C C C G G G G G G C C
2 chr2_25054135 0 25054135 T T T T T T T T T T C T T T T T T T T T
2 chr2_25054167 0 25054167 C C C C C C C C C C C C A C C C C C C C
2 chr2_25057736 0 25057736 G G G G G G G G A A A A G G G G G G A A
2 chr2_25058375 0 25058375 A A A A A A A A A A A A A G A A A A A A
2 chr2_25060415 0 25060415 G G G G G G G G A A A A G G G G G G A A
2 chr2_25062068 0 25062068 C C C C C C C C T T T T C C C C C C T T
2 chr2_25064401 0 25064401 G G G G G G G G G G G G C G G G G G G G
2 chr2_25066083 0 25066083 A A A A A A A A G G G G A A A A A A G G
2 chr2_25066822 0 25066822 G G G G G G G G G G G G G G A G G G G G
2 chr2_25073766 0 25073766 C C C C C C C T C C C C C C C C C C C C
2 chr2_25076856 0 25076856 T T C T T T T T T T T T T T T T T T T T
2 chr2_25078036 0 25078036 G G G G G G G G G G G G G G A G G G G G
2 chr2_25094874 0 25094874 T T T T T T T T G G G G T T T T T T G G
2 chr2_25095447 0 25095447 A A A A A A A A G G G G A A A A A A G G
2 chr2_25109379 0 25109379 A A A A A A A A A A A A A G A A A A A A
2 chr2_25126691 0 25126691 G G G G G T G G G G G G G G G G G G G G
2 chr2_25128367 0 25128367 G G G G G G A G G G G G G G G G G G G G
2 chr2_25130553 0 25130553 T T T T T T T T C C C C T T T T T T C C
2 chr2_25134575 0 25134575 G G G G G G G G A A A A G G G G G G A A
2 chr2_25146705 0 25146705 A A A A A A A A G G G G A A A A A A G G
2 chr2_25151126 0 25151126 C C C C C C C C A A A A C C C C C C A A
2 chr2_25159045 0 25159045 A A A A A A A A G G G G A A A A A A G G
2 chr2_25159661 0 25159661 A A A A A A A A A A A A A G A A A A A A
2 chr2_25166967 0 25166967 T T C C C C C C C C C C C C C C C C C C
2 chr2_25170490 0 25170490 C C C C C C C C T T T T C C C C C C T T
2 chr2_25171620 0 25171620 A A A A A A A A C C C C A A A A A A C C
2 chr2_25171621 0 25171621 T T C C C T T T T T T T T T T T T T T T
2 chr2_25173220 0 25173220 G G A G G G G G G G A G G G G G G G G G
2 chr2_25173813 0 25173813 C C C C C C C T C C C C C C C C C C C C
2 chr2_25176675 0 25176675 C C A C C C C C C C C C C C C C C C C C
2 chr2_25178659 0 25178659 A A A A A A A G A A A A A A A A A A A A
2 chr2_25187392 0 25187392 A A A A A A A A A A A A G G A A A A A A
2 chr2_25198901 0 25198901 C G G G G G G G G G G G G G G G G G G G
2 chr2_25201082 0 25201082 G G G G G G G G T T T T G G G G G G T T
2 chr2_25202136 0 25202136 T T T T T T T T C C C C T T T T T T C C
2 chr2_25208308 0 25208308 T T T T T T T T C T T T T T T T T T T T
2 chr2_25214291 0 25214291 A C C C C C A C C C C C C C C C C C C C
2 chr2_25216774 0 25216774 G G G G G G G G G G G G G T G G G G G G
2 chr2_25217219 0 25217219 A A A A A A A A A G G G A A A A A A G G
2 chr2_25219266 0 25219266 G G G G G G G G G G G G G G A G G G G G
2 chr2_25219450 0 25219450 C C C C C C C C T T T T C C C C C C T T
2 chr2_25221848 0 25221848 G G G G G G G G G G G G G G G G A G G G
2 chr2_25226729 0 25226729 C C C C C C C C C C C C C T C C C C C C
2 chr2_25228929 0 25228929 A A A A A A A A G G G G A A A A A A G G
2 chr2_25230347 0 25230347 A A G G G G A A G G G G G G G G G G G G
2 chr2_25237207 0 25237207 G G G G G G G G A G A A G G G G G G A A
2 chr2_25239020 0 25239020 C C C C C C C C C T C C C C C C C C C C
2 chr2_25240868 0 25240868 T T T T T T T T T T T T C C T T T T T T
2 chr2_25249178 0 25249178 C C C C C C C C C T T T C C C C C C T T
2 chr2_25253540 0 25253540 T T T T T T T T T T T T T T T T C C T T
2 chr2_25266595 0 25266595 T T T T T T T T G G G G T T T T T T G G
2 chr2_25280894 0 25280894 G G G G G G C G G G G G G G G G G G G G
2 chr2_25285506 0 25285506 C C C C C C C C C C C C C T C C C C C C
2 chr2_25287200 0 25287200 A A A A A A A A C C C C A A A A A A C C
2 chr2_25296950 0 25296950 G G G G A G G G G G G G G G G G G G G G
2 chr2_25306367 0 25306367 T T T T T T T T T T T T T T T T C T T T
2 chr2_25309315 0 25309315 A A A A A A A A A A A A A G A A G G A A
2 chr2_25315675 0 25315675 A A A A A A A A G G G G A A A A A A G G
2 chr2_25316302 0 25316302 G G G G G G A G G G G G G G G G G G G G
2 chr2_25322546 0 25322546 C C C C C T C C C C C C C C C C C C C C
2 chr2_25322739 0 25322739 C C C C C C C C C C C C C C C C T T T T
2 chr2_25322813 0 25322813 T T T T T T T T A A A A T T T T T T A A
2 chr2_25322923 0 25322923 G G G G G G G G G G G G G G G G A A G G
2 chr2_25326390 0 25326390 G G C G G G G G G G G G G G G G G G G G
2 chr2_25333481 0 25333481 C C C C C C C C A A A A C C C C C C A A
2 chr2_25336342 0 25336342 C C C C A C C C C C C C C C C C C C C C
2 chr2_25337904 0 25337904 T T T T T T T T T T T T T T C T T T T T
2 chr2_25337969 0 25337969 T T T T T T T T T T T T C C C C C C T T
2 chr2_25341326 0 25341326 C C A C C C C C C C C C C C C C C C C C
2 chr2_25346567 0 25346567 A G G G G G G G G G G G G G G G G G G G
2 chr2_25353029 0 25353029 C C C C C C C C C C C C C T C C C C C C
2 chr2_25355810 0 25355810 C C C C C C C C A A A A C C C C C C A A
2 chr2_25358209 0 25358209 G G G G G G G G G G G G G G A G G G G G
2 chr2_25359048 0 25359048 C C C C C C C C C C C C C C G G C C C C
2 chr2_25366058 0 25366058 G G A A A G G G G G G G G G G G G G G G
2 chr2_25368673 0 25368673 A A A A A A A A G G G G A A A A A A G G
2 chr2_25381845 0 25381845 C C C C C C C C C C C C C T C C C C C C
2 chr2_25384843 0 25384843 G G G G G G G G G G G G G G A G A A G G
2 chr2_25388503 0 25388503 A A A A A A A A G G G G A A A A A A G G
2 chr2_25390296 0 25390296 T T T T T T T T C C C C T T T T T T C C
2 chr2_25392103 0 25392103 G G G G G G G G A A A G G G G G G G A A
2 chr2_25400308 0 25400308 A A A A A G A A A A A A A A A A A A A A
2 chr2_25400892 0 25400892 T T T T T T T T T T T T T T T T C C T T
2 chr2_25405960 0 25405960 G G G G G G G G G G A G G G G G G G G G
2 chr2_25408446 0 25408446 T T T T T T T T T T T T T T T T C C T T
2 chr2_25408952 0 25408952 C C C C C C C C T T T T C C C C C C T T
2 chr2_25409376 0 25409376 T T T T T T T T T T T T T T T T C C T T
2 chr2_25414245 0 25414245 A A A A A A A A A A A A T T A A A A A A
2 chr2_25421616 0 25421616 C C C C C C C C C C C C A C C C C C C C
2 chr2_25424438 0 25424438 A A A A A A A A A A A G A A A A A A A A
2 chr2_25431040 0 25431040 C C C C C C C C G G C G C C C C C C G G
2 chr2_25431697 0 25431697 G G G G G G G G G G G G G G A A G G G G
2 chr2_25432391 0 25432391 T T G T G T T T T T T T T T T T T T T T
2 chr2_25432686 0 25432686 A A A A A A A A A A A G A A A A A A A A
2 chr2_25441605 0 25441605 C T T T T T T T T T T T T T T T T T T T
2 chr2_25449092 0 25449092 T T T T T T T T C C C C C C C C C C C C
2 chr2_25456047 0 25456047 C T C C C C C C C C C C C C C C C C C C
2 chr2_25459629 0 25459629 T T T T C T T T T T T T T T T T T T T T
2 chr2_25466154 0 25466154 G G G G G T G G G G G G G G G G G G G G
2 chr2_25473563 0 25473563 C C C C C G C C C C C C C C C C C C C C
2 chr2_25473768 0 25473768 C C T T T T C C T T T T T T T T T T T T
2 chr2_25488451 0 25488451 T T T T T T T T G G G G T T T T T T G G
2 chr2_25491954 0 25491954 C C C C C C C C C C C C C C C G C C C C
2 chr2_25496933 0 25496933 C C T T C C C C C C C C C C C C C C C C
2 chr2_25507798 0 25507798 G G G G G T G G G G G G G G G G G G G G
2 chr2_25508057 0 25508057 C C C C C C C C C C C C C C C C C T C C
2 chr2_25510595 0 25510595 G G G G G G G G G G C G G G G G G G G G
2 chr2_25510648 0 25510648 C C C C C C C C C C C C C T C C C C C C
2 chr2_25512358 0 25512358 T T T T T T T T T T T T T T T T G G T T
2 chr2_25536041 0 25536041 T T T T T T T T T T T T T T C C T T T T
2 chr2_25536959 0 25536959 T T G G T T T T T T T T T T T T T T T T
2 chr2_25540553 0 25540553 A A A A A A A A A A A A A A A G A A A A
2 chr2_25541565 0 25541565 G G C C C C G G C C C C C C C C C C C C
2 chr2_25543521 0 25543521 C C C C C C C C T T T T C C C C C C T T
2 chr2_25547903 0 25547903 G G G G G G G G A G A G G G G G G G G G
2 chr2_25555546 0 25555546 G G C G G G G G G G G G G G G G G G G G
2 chr2_25560702 0 25560702 C C C C C C C C C C C C G G C C C C C C
2 chr2_25568280 0 25568280 C C C C C C C C C C C C C C C C G G C C
2 chr2_25568559 0 25568559 C C C C C C C C C T C C C C C C C C C C
2 chr2_25569513 0 25569513 G G G G G G G G A A A A G G G G G G A A
2 chr2_25571417 0 25571417 A A A A A A A A A A A A A G A A A A A A
2 chr2_25576209 0 25576209 G G G G G G G G G G G G G G T T G G G G
2 chr2_25577597 0 25577597 T T C C T T T T T T T T T T T T T T T T
2 chr2_25578187 0 25578187 A A A A A A G G A A A A A A A A A A A A
2 chr2_25594926 0 25594926 T T T T T T T T C C C C T T T T T T C C
2 chr2_25599463 0 25599463 G G G G G G G G G G G G G G G G A A G G
2 chr2_25602050 0 25602050 G G A A A A G G G G G G A A A A A A G G
2 chr2_25602947 0 25602947 G G G G G G G G G G G G G G C G G G G G
2 chr2_25608848 0 25608848 G G A A A A G G G G G G A A G G A A G G
2 chr2_25608955 0 25608955 G G A A A A G G G G G G A A G G A A G G
2 chr2_25612100 0 25612100 A A A A A A A A A A A A G G A A G G A A
2 chr2_25613031 0 25613031 T T T T T T T T C C C C T T C C T T C C
2 chr2_25613608 0 25613608 A A A A A A A A G G G G A A G G A A G G
2 chr2_25617394 0 25617394 A A A A A A A A G G G G A A A A A A G G
2 chr2_25626479 0 25626479 G G G G G G G G G G G G G G G G A A G G
2 chr2_25630271 0 25630271 C C T T T T C C C C C C C C C C C C C C
2 chr2_25631323 0 25631323 G G G G A G G G G G G G G G G G G G G G
2 chr2_25633647 0 25633647 A A A A A A A A G G G G A A A A A A G G
2 chr2_25635004 0 25635004 C C C T C C C C C C C C C C C C C C C C
2 chr2_25637679 0 25637679 A A A A A A A A G G A A A A A A A A A A
2 chr2_25643357 0 25643357 C C T T T T C C T T T T T T T T T T T T
2 chr2_25644756 0 25644756 T T C C C C C C C C C C C C C C C C C C
2 chr2_25647729 0 25647729 C C C C C C C C G G G G C C C C C C G G
2 chr2_25656956 0 25656956 T T C C C C C C C C C C C C C C C C C C
2 chr2_25660517 0 25660517 C C C C C C C C C C C C A C C C C C C C
2 chr2_25662107 0 25662107 T T T T T T T T T T T T T T C T T T T T
2 chr2_25680742 0 25680742 C C C C C T C C C C C C C C C C C C C C
2 chr2_25682779 0 25682779 T T C C C C T T C C C C C C C C C C C C
2 chr2_25683475 0 25683475 A A A A A A A A G G G G A A A A A A G G
2 chr2_25685299 0 25685299 C C C C C C C C C C C G C C C C C C C C
2 chr2_25689238 0 25689238 G G G G G G G G A A A G G G G G G G A A
2 chr2_25693650 0 25693650 G G G G A A G G G G G G G G G G G G G G
2 chr2_25694666 0 25694666 G G G G G G G G G G A G G G G G G G G G
2 chr2_25697333 0 25697333 G G G G G G A A G G G G G G A A G G G G
2 chr2_25697834 0 25697834 T T T T T T T T C C C C T T T T T T C C
2 chr2_25700568 0 25700568 G G G G G G G G A A A A G G G G A G A A
2 chr2_25701275 0 25701275 C C C C C C A A C C C C C C C C C C C C
2 chr2_25705883 0 25705883 C C C C C C T T C C C C C C C C C C C C
2 chr2_25713261 0 25713261 G G G G G G G G T T T T G G G G G G T T
2 chr2_25719672 0 25719672 G G A A G G G G G G G G G G G G G G G G
2 chr2_25722053 0 25722053 C C C C C C C C T T T T C C C C C C T T
2 chr2_25723944 0 25723944 C C C C C C C C C C C C T T C C C C C C
2 chr2_25725591 0 25725591 A A A A A A A A A G A A A A A A A A A A
2 chr2_25726467 0 25726467 T T T T T T T T T T T T T T T T C C T T
2 chr2_25726470 0 25726470 T T T T T T T T T T T T G T T T T T T T
2 chr2_25729263 0 25729263 C T T T T T T T T T T T T T T T T T T T
2 chr2_25735276 0 25735276 T T T T T T T T C C C C C C C C C C C C
2 chr2_25736430 0 25736430 G G G G G G G G A G G G G G G G G G A A
2 chr2_25743212 0 25743212 G G G G G G G G G G G G A G G G G G G G
2 chr2_25749210 0 25749210 G G G G G G G G G G C G G G G G G G G G
2 chr2_25755494 0 25755494 C C C C C C C C A C C C C C C C C C C C
2 chr2_25756364 0 25756364 A A G G G G A A G G G G G G G G G G G G
2 chr2_25756382 0 25756382 T T T T T T T T C C C C T T T T T T C C
2 chr2_25760275 0 25760275 G G G G G G G G G G C G G G G G G G G G
2 chr2_25762815 0 25762815 G G G G C G G G G G G G G G G G G G G G
2 chr2_25767424 0 25767424 C C C C A A C C C C C C C C C C C C C C
2 chr2_25770458 0 25770458 C C C C C C C C C T C T C C C C C C T T
2 chr2_25771020 0 25771020 T T T T T T T T G G G G T T T T T T G G
2 chr2_25771869 0 25771869 G G G G G G G G G G G G G G G G A G G G
2 chr2_25772134 0 25772134 T T T T T T T T C C C C T T T T T T C C
2 chr2_25772687 0 25772687 C C C C C C C C C T C C C C C C C C C C
2 chr2_25773099 0 25773099 C T C C C C C C C C C C C C C C C C C C
2 chr2_25773276 0 25773276 T T G T T T T T T T T T T T T T T T T T
2 chr2_25773571 0 25773571 C C C C C C C C T T T T C C C C C C T T
2 chr2_25773625 0 25773625 C C C C C C C C C C C C T T C C C C C C
2 chr2_25774951 0 25774951 G G G G G G G G G G G G G G G G A A G G
2 chr2_25782990 0 25782990 A A A A A A A A A A A A A C A A A A A A
2 chr2_25793034 0 25793034 C C C C C C C C T T T T C C C C C C T T
2 chr2_25794353 0 25794353 A A A A A A A A A A A A A A A A A G A A
2 chr2_25797234 0 25797234 A A A A A A A A G G G G A A A A A A G G
2 chr2_25798878 0 25798878 G G G G G G G G T T T T G G G G G G T T
2 chr2_25805811 0 25805811 T T C C C C T T C C C C C C C C C C C C
2 chr2_25807370 0 25807370 C C G G G G C C G G G G G G G G G G G G
2 chr2_25807894 0 25807894 T T T T T T T T C C C C T T T T T T C C
2 chr2_25815249 0 25815249 T T T T T T T T T T T T C C T T T T T T
2 chr2_25818942 0 25818942 G G G G G G G G G G G G G G G G A A G G
2 chr2_25829338 0 25829338 C C C C C C C C C C C T C C C C C C T T
2 chr2_25830408 0 25830408 T T T T T T T T T T T T C T T T T T T T
2 chr2_25831792 0 25831792 C T C C C C C C C C C C C C C C C C T T
2 chr2_25832638 0 25832638 T T T T T T T T C C C C T T T T T T C C
2 chr2_25832716 0 25832716 C C C C C C C C C C C C T T C C C C C C
2 chr2_25837162 0 25837162 G G G G G G G G C G C C G G G G G G G G
2 chr2_25837755 0 25837755 A A A A A A A A A A A A A A C C A A A A
2 chr2_25838531 0 25838531 A A A A A A A A G G G G A A A A A A G G
2 chr2_25840354 0 25840354 A A G G G G A A G G G G G G G G G G G G
2 chr2_25848622 0 25848622 C C C C C T C C T T T T C C C C C C T T
2 chr2_25850126 0 25850126 C C G G G G G G G G G G G G G G G G G G
2 chr2_25853142 0 25853142 C C T T C C C C C C C C C C C C C C C C
2 chr2_25853573 0 25853573 C C C C C C C C C C C C T T C C T T C C
2 chr2_25854701 0 25854701 G G G G G G G G A A A A G G G G G G A A
2 chr2_25856533 0 25856533 G G G G G G G G G G G G A A G G G G G G
2 chr2_25856596 0 25856596 G G G G G G G G G G G G G G G G G T G G
2 chr2_25858921 0 25858921 A A A A A A A A A A A A A G A A A A A A
2 chr2_25860122 0 25860122 C C C C C C C C A A A A C C C C C C A A
2 chr2_25860961 0 25860961 G G G G C G G G C C C C C C G G C C C C
2 chr2_25861008 0 25861008 C C C C C C C C C T C C C C C C C C C C
2 chr2_25867876 0 25867876 G G A A G G G G G G G G G G G G G G G G
2 chr2_25873659 0 25873659 A A A A A A A A A A A A A C A A A A A A
2 chr2_25874533 0 25874533 C C C C C C C C C C C C C T C C C C C C
2 chr2_25875901 0 25875901 C T T T T T T T T T T T T T T T T T T T
2 chr2_25876344 0 25876344 C C C C C C C C C C C C C T C C C C C C
2 chr2_25876969 0 25876969 C C T T C C C C C C C C C C C C C C C C
2 chr2_25879653 0 25879653 A A T T A A A A A A A A A A A A A A A A
2 chr2_25885403 0 25885403 C C C C C C C C T T T T C T C C C C C C
2 chr2_25885671 0 25885671 T T T T T T T T T T T T T T C C T T T T
2 chr2_25891318 0 25891318 C C C C C C C C T T T T C C C C C C T T
2 chr2_25894173 0 25894173 G G A A G G G G G G G G G G G G G G G G
2 chr2_25896759 0 25896759 A A A A A A A A A A A A C C C C C C A A
2 chr2_25897215 0 25897215 C C C C C C C C C C C C T T C C C C C C
2 chr2_25901364 0 25901364 T T T T C T T T T T T T T T T T T T T T
2 chr2_25907411 0 25907411 A A A A A A A A A A A A A T A A A A A A
2 chr2_25910444 0 25910444 T T T T T T T T T T T T C T T T T T T T
2 chr2_25914178 0 25914178 C C C C C C C C C C C C T T C C C C C C
2 chr2_25917689 0 25917689 G G G G G G G G A G G G G G G G G G G G
2 chr2_25921353 0 25921353 A A A A A A A A C C C C A A A A A A C C
2 chr2_25927639 0 25927639 C C C C C C C C T T T T C C C C C C T T
2 chr2_25930669 0 25930669 T T T T C C T T C C C C C C C C C C C C
2 chr2_25932755 0 25932755 G G G G G G G G G G G G G G G G C C G G
2 chr2_25940983 0 25940983 A A A A A A A A A A A C A A A A A A A A
2 chr2_25944512 0 25944512 A A A A A A A A G G G G A A A A A A G G
2 chr2_25945775 0 25945775 A A A A A A A A G G A G A A A A A A G G
2 chr2_25948536 0 25948536 C C T T C C C C C C C C C C C C C C C C
2 chr2_25949841 0 25949841 A A A A A A A A T T A T A A A A A A T T
2 chr2_25958149 0 25958149 C C C T C C C C C C C C C C C C C C C C
2 chr2_25961240 0 25961240 C C C C C C C C G G G G C C C C C C G G
2 chr2_25961950 0 25961950 G G A A G G G G G G G G G G G G G G G G
2 chr2_25962194 0 25962194 T T T T C C T T T T T T T T T T T T T T
2 chr2_25962243 0 25962243 C C C C C C C C C C C C C C C C T T C C
2 chr2_25965235 0 25965235 G G G G G G G G G G G G G G G G A G G G
2 chr2_25969007 0 25969007 C C T T C C C C C C C C C C C C C C C C
2 chr2_25969449 0 25969449 G G G G G G G G G G A G G G G G G G G G
2 chr2_25976878 0 25976878 G G G G G G G G G G G G G G A G G G G G
2 chr2_25978127 0 25978127 C C C C C C C C G G G G C C C C C C G G
2 chr2_25980088 0 25980088 A A A A A A A A G G G G G G G G G G G G
2 chr2_25981319 0 25981319 A A G G G G A A G G G G G G G G G G G G
2 chr2_25982050 0 25982050 A A A A A A A A G G G G A A A A A A G G
2 chr2_25984078 0 25984078 A A A A A A A A G G G G A A A A A A G G
2 chr2_25989586 0 25989586 G G G G G G G G A A A A A A A A A A A A
2 chr2_25992368 0 25992368 C C C C C C C T C C C C C C C C C C C C
2 chr2_25993519 0 25993519 T T T T T T C T T T T T T T T T T T T T
2 chr2_25997969 0 25997969 G G G G G G A G G G G G G G G G G G G G
2 chr2_25998155 0 25998155 C C C C C T C C C C C C C C C C C C C C
2 chr2_25998704 0 25998704 G G G G G G G G G G G T G G G G G G G G
2 chr2_25998821 0 25998821 A A A G A G A A A A A A A A A A A A A A
2 chr2_26000271 0 26000271 T T T T T T T T G G G G G G G G G G G G
2 chr2_26002158 0 26002158 G G A A A A G G A A A A G G G G G G A A
2 chr2_26004318 0 26004318 T T T T T T A T T T T T T T T T T T T T
2 chr2_26004975 0 26004975 G G G G G G A G G G G G G G G G G G G G
2 chr2_26005093 0 26005093 C C T T C C C C C C C C C C C C C C C C
2 chr2_26006777 0 26006777 G G G G G G G G A G G G G G G G G G G G
2 chr2_26009660 0 26009660 A A A A A A A A A A A A A G A A A A A A
2 chr2_26014592 0 26014592 G G G G G G G G A G G G G G G G G G G G
2 chr2_26020868 0 26020868 C C T T T T C C T T T T T T T T T T T T
2 chr2_26025639 0 26025639 C C C C C C C G C C C C C C C C C C C C
2 chr2_26031555 0 26031555 A A A A A A A A A A A A G G A A A A A A
2 chr2_26037883 0 26037883 G G G G G G G G G G G G G G G G A G G G
2 chr2_26039410 0 26039410 C C C C C C C C A A A A C C C C C C A A
2 chr2_26039848 0 26039848 C C C C C C C C C C C C C C C C C T C C
2 chr2_26048271 0 26048271 G G A A G G G G G G G G G G G G G G G G
2 chr2_26049965 0 26049965 C C C C C C C C G G G G C C C C C C G G
2 chr2_26063283 0 26063283 G G G G G G G G G G G G A G G G G G G G
2 chr2_26064547 0 26064547 A A G G G G A A G G G G G G G G G G G G
2 chr2_26065774 0 26065774 T T T T T T T T A A A A A A A A A A A A
2 chr2_26068045 0 26068045 C C C G C G C C C C C C C C C C C C C C
2 chr2_26068556 0 26068556 C C C C C C C C T T T T C C C C C C T T
2 chr2_26070491 0 26070491 T T T T T T T T C C C C T T T T T T C C
2 chr2_26072170 0 26072170 C C C C C C C C A A A A C C C C C C A A
2 chr2_26081094 0 26081094 T T T T G T T T T T T T T T T T T T T T
2 chr2_26081649 0 26081649 C C C C C C C C C C C C C C C C T T C C
2 chr2_26082397 0 26082397 G G G G G G A G G G G G G G G G G G A A
2 chr2_26084317 0 26084317 T T T T T T T T T T T T T T C T T T T T
2 chr2_26085038 0 26085038 T T C T T T T T T T T T T T T T T T T T
2 chr2_26089370 0 26089370 G G G G G G A G G G G G G G G G G G G G
2 chr2_26091630 0 26091630 G G G G G T G G G G G G G G G G G G G G
2 chr2_26092150 0 26092150 A A G G G G G G G G G G G G G G G G G G
2 chr2_26092253 0 26092253 C C C C C C C T C C C C C C C C C C C C
2 chr2_26097495 0 26097495 C C C C C C C C C C G G C C C C C C G G
2 chr2_26103862 0 26103862 C C C C C C C C G G C G C C C C C C G G
2 chr2_26104212 0 26104212 G G G G G G G G G G G G G G C C G G G G
2 chr2_26113113 0 26113113 A A A A A A A A A A A A A A A A A C A A
2 chr2_26123492 0 26123492 A A A A A C A A A A A A A A A A A A A A
2 chr2_26129115 0 26129115 A A A A A A A A G G G G A A A A A A G G
2 chr2_26129459 0 26129459 G G G G G G G G G G G G G G G G A G G G
2 chr2_26130512 0 26130512 C C C C C C C C C C C C C C C C C T C C
2 chr2_26136218 0 26136218 T T T T T T T T T T T T C T T T T T T T
2 chr2_26136913 0 26136913 C C C C C T C C C C C C C C C C C C C C
2 chr2_26142184 0 26142184 A A A A A A A A G G G G A A A A A A G G
2 chr2_26153745 0 26153745 A A A A A A A A A A A A A T A A A A A A
2 chr2_26158475 0 26158475 C C C C T T C C C C C C C C C C C C C C
2 chr2_26158568 0 26158568 C C C C C C C C T T T T C C C C C C T T
2 chr2_26159336 0 26159336 C C C C C C C C C C C C C C C T C C C C
2 chr2_26161496 0 26161496 C C C C C C C C C C C C C C C C C T C C
2 chr2_26167391 0 26167391 A A T T A A A A A A A A A A A A A A A A
2 chr2_26168527 0 26168527 A A A A A A A A G G G G A A A A A A G G
2 chr2_26172875 0 26172875 G G G G G G G G C C C C G G G G G G C C
2 chr2_26173700 0 26173700 T T C C T T T T T T T T T T T T T T T T
2 chr2_26175719 0 26175719 G G G G G G G G G G G G G G G T G G G G
2 chr2_26176077 0 26176077 C C C C C C C C T T T T C C C C C C T T
2 chr2_26179562 0 26179562 G G G G A G G G G G G G G G G G G G G G
2 chr2_26179719 0 26179719 T T T T T T T T C C C C T T T T T T C C
2 chr2_26187146 0 26187146 A A A A A A A A A A A A A G A A A A A A
2 chr2_26192238 0 26192238 C C C C C C C C T T T T C C C C C C T T
2 chr2_26192960 0 26192960 A A A A A A A A A A A A C C A A A A A A
2 chr2_26194344 0 26194344 G G G G G G G G T T T T G G G G G G T T
2 chr2_26194596 0 26194596 G G T T T T G G T T T T T T T T T T T T
2 chr2_26195103 0 26195103 G G G G G G G G G G G G A A G G G G G G
2 chr2_26195108 0 26195108 A A G G G G A A G G G G G G G G G G A A
2 chr2_26202701 0 26202701 A A G G G G A A G G G G G G G G G G G G
2 chr2_26206111 0 26206111 T T T T T T T T G G G G T T T T T T G G
2 chr2_26206408 0 26206408 T T T T T T T T T T T T T T G T T T T T
2 chr2_26207082 0 26207082 T T T T T T T T A A A A T T T T T T A A
2 chr2_26207651 0 26207651 A A A A A A A A G G G G A A A A A A G G
2 chr2_26209715 0 26209715 G G G G G G G G G G G G A A G G A A G G
2 chr2_26212399 0 26212399 A A A A A A A A A A A A C C C C C C A A
2 chr2_26217694 0 26217694 T T T T T T T T T T T T A T T T T T T T
2 chr2_26221195 0 26221195 G G G G G G G G A A A A G G G G G G A A
2 chr2_26228024 0 26228024 A A A G A G A A A A A A A A A A A A A A
2 chr2_26228112 0 26228112 C C C C C C C C C C C C C T C C C C C C
2 chr2_26228770 0 26228770 T T T T T T C T C C C C T T T T T T C C
2 chr2_26228889 0 26228889 A A A A G G A G G G G G A A A A A A G G
2 chr2_26240907 0 26240907 G G G G G G G G A A A A G G G G G G A A
2 chr2_26241393 0 26241393 C C C C C C C C C C C C C C C T C C C C
2 chr2_26242223 0 26242223 G G G G G G G G C C C C G G G G G G C C
2 chr2_26248088 0 26248088 A A A A A A A A G G G G A A A A A A G G
2 chr2_26248425 0 26248425 C C C C C C C C A A A A C C C C C C A A
2 chr2_26248462 0 26248462 G G G G A G G G G G G G G G G G G G G G
2 chr2_26258255 0 26258255 C C C C C T C C C C C C C C C C C C C C
2 chr2_26259591 0 26259591 T T T T T T T T C C C C T T T T T T C C
2 chr2_26261626 0 26261626 G G G G G G G T G G G G G G G G G G G G
2 chr2_26262364 0 26262364 G G G G G G G G G G G G A G G G G G G G
2 chr2_26266032 0 26266032 A A A A A A A A C C C C A A A A A A C C
2 chr2_26266495 0 26266495 C T C C C C C C C C C C C C C C C C C C
2 chr2_26266884 0 26266884 C C C C C C T T C C C C C C C C C C C C
2 chr2_26268883 0 26268883 G G A G G G G G G G G G G G G G G G G G
2 chr2_26275076 0 26275076 G G G G G G G G A A G G G G G G G G G G
2 chr2_26277383 0 26277383 G G G G A G G G G G G G G G G G G G G G
2 chr2_26278885 0 26278885 G G G G G G G G G G A G G G G G G G G G
2 chr2_26281836 0 26281836 A A A A A A A A G G G G A A A A A A G G
2 chr2_26287161 0 26287161 T T T T T T T T T T T T T T C C T T T T
2 chr2_26287866 0 26287866 C C A A C C C C C C C C C C C C C C C C
2 chr2_26289014 0 26289014 C C C C C C C C T T T T C C C C C C T T
2 chr2_26294411 0 26294411 C C C C C C C C G G G G C C C C C C G G
2 chr2_26296984 0 26296984 G G G G G G G G A A G G G G A G G G A A
2 chr2_26307721 0 26307721 T T T T T T T T G G G G T T T T T T G G
2 chr2_26310060 0 26310060 C C C C C C C C C C C C C C C C T T C C
2 chr2_26316830 0 26316830 C C C C C C C C T T T T C C C C C C T T
2 chr2_26318760 0 26318760 G G G G G G G G G G G G G G G G A A G G
2 chr2_26323222 0 26323222 C T C C C C T T C C C C C C C C C C C C
2 chr2_26323813 0 26323813 G G G G G G G G A A A A G G G G G G A A
2 chr2_26323857 0 26323857 G G G G G G G G T T T T G G G G G G T T
2 chr2_26326432 0 26326432 T T T T T T T T T T T T C T T T T T T T
2 chr2_26337643 0 26337643 G G G G G G G G A A A A G G G G G G A A
2 chr2_26339412 0 26339412 C C C C C C C C C C C C C C C T C C C C
2 chr2_26339533 0 26339533 G G G G G G G G G G G G G G G G C C G G
2 chr2_26342513 0 26342513 G G G G G G G G G G G G G G T T G G G G
2 chr2_26348092 0 26348092 C C C C C C C C C C C C C C C G C C C C
2 chr2_26349698 0 26349698 G G G G G G G G A A A A G G G G G G A A
2 chr2_26352123 0 26352123 C C C C C C C C G G G G C C C C C C G G
2 chr2_26353820 0 26353820 A A A A A A A A G G G G A A A A A A G G
2 chr2_26353945 0 26353945 T T C C C C C C C C C C C C C C C C C C
2 chr2_26355493 0 26355493 G G G G G G G G G G G G A A A A G G G G
2 chr2_26362191 0 26362191 G G C G G G G G G G G G G G G G G G G G
2 chr2_26363969 0 26363969 C C C C C C C C C C C C C T C C C C C C
2 chr2_26364837 0 26364837 G G G G G G G G G G G G G G G G G T G G
2 chr2_26373878 0 26373878 G G A G G G G G G G G G G G G G G G G G
2 chr2_26377426 0 26377426 G G G G G G G G G G G G G G A G G G G G
2 chr2_26377550 0 26377550 C C C C C C C T C C C C C C C C C C C C
2 chr2_26378545 0 26378545 C C C T C C C C C C C C C C C C C C C C
2 chr2_26382870 0 26382870 C C C C C C C C T T T T C C C C C C T T
2 chr2_26383343 0 26383343 C C C C C C C C C C C C C T C C C C C C
2 chr2_26386317 0 26386317 G G G G G G G G G G A G G G G G G G A A
2 chr2_26390222 0 26390222 G G A A G G G G G G G G G G G G G G G G
2 chr2_26399886 0 26399886 G G C G G G G G G G G G G G G G G G G G
2 chr2_26399951 0 26399951 A A A A A A A A G G G G A A A A A A G G
2 chr2_26400926 0 26400926 A A A A A A A A T T T T A A A A A A T T
2 chr2_26404245 0 26404245 C C C C C C C C C C C C C C C C A A C C
2 chr2_26404749 0 26404749 A A A A A A A A A A A A A G A A A A A A
2 chr2_26408383 0 26408383 G G G G G G G G A A A A G G G G G G A A
2 chr2_26410076 0 26410076 G G G G G G G G G G A G G G G G G G G G
2 chr2_26410198 0 26410198 C C C C C C C C C C C G C C C C C C C C
2 chr2_26411501 0 26411501 G G G G G G G G G G G G A G G G G G G G
2 chr2_26411755 0 26411755 C C C C C C C C T T T T C C C C C C T T
2 chr2_26412373 0 26412373 G G G G G G G G A A A A G G G G G G A A
2 chr2_26421472 0 26421472 G G G G G G G G G G G G A A A A A A G G
2 chr2_26426376 0 26426376 T T T T T T T T C C C C T T T T T T C C
2 chr2_26429533 0 26429533 G G G G G G G T G G G G G G G G G G G G
2 chr2_26432589 0 26432589 G G G G G G G G G G G G G G G G A A G G
2 chr2_26435438 0 26435438 T T T T T T T T C T C T T T T T T T T T
2 chr2_26437367 0 26437367 C C G G G G G G G G G G G G G G G G G G
2 chr2_26443522 0 26443522 A C A A A A A A A A A A A A A A A A A A
2 chr2_26453713 0 26453713 C C C C C C C C T T T T C C C C C C T T
2 chr2_26454583 0 26454583 G G G G G G G G G G G G G G A A G G G G
2 chr2_26456156 0 26456156 A A A A A A A A A A A A A G A A A A A A
2 chr2_26458762 0 26458762 A A A A A A A A A A A A A A A A A G A A
2 chr2_26462520 0 26462520 G G G G G G G G A A A A G G G G G G A A
2 chr2_26462689 0 26462689 C C C C C C C C C C C C T T C C C C C C
2 chr2_26465557 0 26465557 C C C C C C C C C T C C C C C C C C C C
2 chr2_26466444 0 26466444 C C C C C C C C C C C C C T C C C C C C
2 chr2_26470112 0 26470112 A A A A A A A A T T T T A A A A A A T T
2 chr2_26470457 0 26470457 G G G G G G G G T T T T G G G G G G T T
2 chr2_26475669 0 26475669 G G G G C C G G G G G G G G G G G G G G
2 chr2_26477419 0 26477419 A A A A A A A A G G G G A A A A A A G G
2 chr2_26486126 0 26486126 C C C C C C C C C C C T C C C C C C C C
2 chr2_26486604 0 26486604 C C C C C C C C T T T T C C C C C C C C
2 chr2_26491720 0 26491720 G G A G G G G G G G G G G G G G G G G G
2 chr2_26499340 0 26499340 G G G G G G G G A A A A G G G G G G A A
2 chr2_26502185 0 26502185 G G A A A A G G G G G G G G G G G G G G
2 chr2_26512315 0 26512315 G G G G G G G G G G G G G G A G G G G G
2 chr2_26514892 0 26514892 C C C C C C T T C C C C C C C C C C C C
2 chr2_26518346 0 26518346 G G G G G G G G A A A A G G G G G G A A
2 chr2_26523401 0 26523401 G T T T T T T T T T T T T T T T T T T T
2 chr2_26524234 0 26524234 G G A A G G G G G G G G G G G G G G G G
2 chr2_26526908 0 26526908 T T T T T T T T T T T T T T G T T T T T
2 chr2_26534572 0 26534572 G G C C G G G G G G G G G G G G G G G G
2 chr2_26535000 0 26535000 C C C T C C C C C C C C C C C C C C C C
2 chr2_26537374 0 26537374 G G A A G G G G G G G G G G G G G G G G
2 chr2_26537540 0 26537540 C C C T C C C C C C C C C C C C C C C C
2 chr2_26539021 0 26539021 G G G G G G A G G G G G G G G G G G G G
2 chr2_26540068 0 26540068 G G G G G G G G G G G G G G A A G G G G
2 chr2_26541835 0 26541835 A A G G G G G G G G G G G G G G G G G G
2 chr2_26550547 0 26550547 A A A A A A A A G G G G A A A A A A G G
2 chr2_26550800 0 26550800 G G A G G G G G G G G G G G G G G G G G
2 chr2_26554318 0 26554318 C C C C T T C C C C C C C C C C C C C C
2 chr2_26555220 0 26555220 C C C C C C C C C C C C C C C C T T C C
2 chr2_26556424 0 26556424 G G G G G G G G G G G G A A G G G G G G
2 chr2_26561647 0 26561647 C C A C C C C C C C C C C C C C C C C C
2 chr2_26562671 0 26562671 G G G G G G G G G G G G A G G G G G G G
2 chr2_26564243 0 26564243 G G G G G G G G G G T T G G G G G G T T
2 chr2_26565504 0 26565504 C C C C C C T T C C C C C C C C C C C C
2 chr2_26567283 0 26567283 G G G G G G A G G G G G G G G G G G G G
2 chr2_26570266 0 26570266 C C C C C C C T C C C C C C C C C C C C
2 chr2_26571710 0 26571710 T T A T T T T T T T T T T T T T T T T T
2 chr2_26577587 0 26577587 C C C C C C C C C C C C C T C C C C C C
2 chr2_26579631 0 26579631 G G G G G G G G G G G G A G A A G G G G
2 chr2_26579637 0 26579637 T T T T T T T T C C C C T T T T T T C C
2 chr2_26579826 0 26579826 C C C C C C C C C C C C C C C C G G C C
2 chr2_26583087 0 26583087 G G G G G G G G G G G G G G G G C C G G
2 chr2_26583485 0 26583485 A G G G G G G G G G G G G G G G G G G G
2 chr2_26586784 0 26586784 A A A A A A A A G G G G A A A A A A G G
2 chr2_26600237 0 26600237 A A A A A A A A A A A A A A G G A A A A
2 chr2_26605520 0 26605520 G G G G G G G G C C C C G G G G G G C C
2 chr2_26607885 0 26607885 C C C C C C C C C C C T C C C C C C C C
2 chr2_26607978 0 26607978 C C C C C C C C T T T T C C C C C C T T
2 chr2_26608594 0 26608594 G G G G A A G G G G G G A G G G G G G G
2 chr2_26614329 0 26614329 G G G G G G G G G G A G G G G G G G G G
2 chr2_26618903 0 26618903 G G G G G G G G T T T T G G G G G G T T
2 chr2_26622691 0 26622691 G G G G G G G G A A A A G G G G G G A A
2 chr2_26630066 0 26630066 A A A A A A G G A A A A A A A A A A A A
2 chr2_26632707 0 26632707 A G G G G G G G G G G G G G G G G G G G
2 chr2_26634482 0 26634482 G G G G G G G G G G G G A G G G G G G G
2 chr2_26634513 0 26634513 G G G G G G G G A A A A G G G G G G A A
2 chr2_26634593 0 26634593 G G G G G G G G G G A G G G G G G G G G
2 chr2_26637998 0 26637998 T T T T T T T T T T T T C C T T T T T T
2 chr2_26638710 0 26638710 G G A G G G G G G G G G G G G G G G G G
2 chr2_26639457 0 26639457 G G G G G G G G A G A G G G G G G G A A
2 chr2_26639896 0 26639896 C C C C C C C C C T C T C C C C C C C C
2 chr2_26640184 0 26640184 C C C C C C C C C T C T C C C C C C C C
2 chr2_26644303 0 26644303 G G A G G G G G G G G G G G G G G G G G
2 chr2_26648293 0 26648293 G G G G G G G G G G G G A A G G G G G G
2 chr2_26652766 0 26652766 G G G G G G G G A G A G G G G G G G A A
2 chr2_26655188 0 26655188 A A A A A A A A G G G G A A A A A A G G
2 chr2_26659843 0 26659843 C C C C C C C C T T T T C C C C C C T T
2 chr2_26660717 0 26660717 A G A A G G G G G G G G G G G G G G G G
2 chr2_26661312 0 26661312 T T T T T T T T C C C C T T T T T T C C
2 chr2_26667399 0 26667399 T T T T C C T T T T T T T T T T T T T T
2 chr2_26672597 0 26672597 G G A G G G A A G G G G G G G G G G G G
2 chr2_26677401 0 26677401 G G G G G G G G A A A A G G G G G G A A
2 chr2_26684172 0 26684172 G G G G G G G G A A A A G G G G G G A A
2 chr2_26698014 0 26698014 G G G G G G G G G G G G A G G G G G G G
2 chr2_26699474 0 26699474 G G G G A G G G A A A A G G G G G G A A
2 chr2_26700259 0 26700259 T T T T T T T T T T T T T T G G T T T T
2 chr2_26700448 0 26700448 T T T T T T C C T T T T T T T T T T T T
2 chr2_26708524 0 26708524 G G G G G G G G G G A G G G G G G G A A
2 chr2_26709047 0 26709047 G G G G G G G G A A A G G G G G G G A A
2 chr2_26709768 0 26709768 A A G G G G A G G G G G G G G G G G G G
2 chr2_26710449 0 26710449 T T G G G G T T G G G G G G G G G G G G
2 chr2_26713346 0 26713346 C C T T T T T T T T T T T T T T T T T T
2 chr2_26721784 0 26721784 C C C C C C C C T T C T C C C C C C T T
2 chr2_26730704 0 26730704 C C T T C C C C C C C C C C C C C C C C
2 chr2_26732940 0 26732940 A A A A A A A A A A A A A A G G A A A A
2 chr2_26735159 0 26735159 C C C C C C C C C C C C C G C C C C C C
2 chr2_26735399 0 26735399 G G G G A A G G G G G G G G G G G G G G
2 chr2_26737819 0 26737819 T T T T C T T T T T T T T T T T T T T T
2 chr2_26740425 0 26740425 G G G G G G G G T T T T G G G G G G T T
2 chr2_26742692 0 26742692 A G A A A A A A A A A A A A A A A A A A
2 chr2_26751678 0 26751678 A A A A A A A A G G G G A A A A A A G G
2 chr2_26761048 0 26761048 G G G G G G G G G G G G A G G G G G G G
2 chr2_26765040 0 26765040 T T T T T T G G T T T T T T T T T T T T
2 chr2_26765375 0 26765375 A A A A A A G G A A A A A A A A A A A A
2 chr2_26768798 0 26768798 C C C C C C C C T T T T C C C C C C T T
2 chr2_26777023 0 26777023 A A A A A A A A A A A A G G A A A A A A
2 chr2_26781549 0 26781549 A A A A A A A A T T T T A A A A A A T T
2 chr2_26783631 0 26783631 A A A A A A A A G G G G A A A A A A G G
2 chr2_26783707 0 26783707 T T T T T T T T T T T T C T T T T T T T
2 chr2_26784920 0 26784920 C C C C C C C C C C C C C C C C T T C C
2 chr2_26789075 0 26789075 C C C C C C C C G G G G C C C C C C G G
2 chr2_26789642 0 26789642 T T T T T T T T C C C C T T T T T T C C
2 chr2_26794996 0 26794996 C C C C C C C C C C C C C T C C C C C C
2 chr2_26795769 0 26795769 A A A A A A A A G G G G A A A A A A G G
2 chr2_26796075 0 26796075 T T T T T T T T G T T T T T T T T T T T
2 chr2_26799591 0 26799591 A A A A A A A A A A A A A A T T A A A A
2 chr2_26804831 0 26804831 C C C C C C C C G G G G C C C C C C G G
2 chr2_26805703 0 26805703 T T T T T T T T A T T T T T T T T T T T
2 chr2_26806988 0 26806988 G G G G G G G G A A A A G G G G G G A A
2 chr2_26825739 0 26825739 G G G G G G G G G G G G G T G G G G G G
2 chr2_26827308 0 26827308 C C C C C C C C C C C C C C C C T T C C
2 chr2_26827547 0 26827547 G G G G G G G G C C C C G G G G G G C C
2 chr2_26828635 0 26828635 A A A A A A A A G G A G A A A A A A G G
2 chr2_26829076 0 26829076 A G G G G G G G G G G G G G G G G G G G
2 chr2_26836065 0 26836065 T T T T T T T T G G G G T T T T T T G G
2 chr2_26842362 0 26842362 C C C C C C C C G G G G C C C C C C C C
2 chr2_26843361 0 26843361 A A A A A A A A G G G G A A A A A A G G
2 chr2_26843806 0 26843806 G G G G G G G G G G G G G G G G A G G G
2 chr2_26849657 0 26849657 C C C C C C C C C C C T C C C C C C C C
2 chr2_26849834 0 26849834 G G G G G G G G A A A A G G G G G G A A
2 chr2_26853928 0 26853928 T T T T T T T T T T T T T T T T C C T T
2 chr2_26859978 0 26859978 G G G G G G A G G G G G G G G G G G G G
2 chr2_26861778 0 26861778 G G A G G G G G G G G G G G G G G G G G
2 chr2_26865809 0 26865809 T T T T T T T T C T C T T T T T T T C C
2 chr2_26867078 0 26867078 G G G G G G G G G G G G G G A A G G G G
2 chr2_26873859 0 26873859 A A A A A A A A G G G G A A A A A A G G
2 chr2_26879219 0 26879219 G G A A A A G G A A A A A A A A A A A A
2 chr2_26882973 0 26882973 C C C C C C C C G G G G C C C C C C G G
2 chr2_26886008 0 26886008 C C A A A A C C C C C C C C C C C C C C
2 chr2_26892330 0 26892330 C C C C C C C C C C C C C C C C A A C C
2 chr2_26904008 0 26904008 C C C C C C C C T T T T C C C C C C T T
2 chr2_26910161 0 26910161 A A G G A A A A A A A A A A A A A A A A
2 chr2_26917414 0 26917414 C C G G C C C C C C C C C C C C C C C C
2 chr2_26918147 0 26918147 C C C C C C C C C C C C C C C C G G C C
2 chr2_26920109 0 26920109 G G G G G G G G A A A A G G G G G G A A
2 chr2_26922419 0 26922419 A A A A A A A A A C A A A A A A A A A A
2 chr2_26923458 0 26923458 G G G G G G G G C C C C G G G G G G C C
2 chr2_26927300 0 26927300 C C C C C C C C C T T T C C C C C C C C
2 chr2_26928941 0 26928941 A A A A A A A A A A A T A A A A A A A A
2 chr2_26933286 0 26933286 C C C C C C C C C C C C C C C C C G C C
2 chr2_26933331 0 26933331 C C C C C C C C C C C C C C T T C C C C
2 chr2_26934003 0 26934003 T T T T T T T T C C C C T T T T T T C C
2 chr2_26935363 0 26935363 G G G G G G G G C C C C G G G G G G C C
2 chr2_26935947 0 26935947 C C C C C C C C C C C C C C C T C C C C
2 chr2_26939932 0 26939932 C C C C C C C C C C C C C C C C T T C C
2 chr2_26943970 0 26943970 G G G G G G G G A G A A G G G G G G A A
2 chr2_26944942 0 26944942 C C C C C C A C C C C C C C C C A A C C
2 chr2_26950961 0 26950961 G G G G G G G G A A A A G G G G G G A A
2 chr2_26954239 0 26954239 C C C C A C C C C C C C C C C C C C C C
2 chr2_26954717 0 26954717 A G G G G G G G G G G G G G G G G G G G
2 chr2_26965622 0 26965622 C T C C C C C C C C C C C C C C C C C C
2 chr2_26967796 0 26967796 C C C C C C C C C C C C T T C C T T C C
2 chr2_26976658 0 26976658 A A A A A A A A A G A A A A A A A A A A
2 chr2_26977227 0 26977227 T T T T T T T T C C C C T T T T T T C C
2 chr2_26990580 0 26990580 G G G G G G G G G G G G G G G G A A G G
2 chr2_26992466 0 26992466 G G A G G G G G G G G G G G G G G G G G
2 chr2_26993945 0 26993945 G G G G G G G G G G G G G G G G A G G G
2 chr2_26994434 0 26994434 C C C C C C C C C C C T C C C C C C C C
2 chr2_27000480 0 27000480 G G G G G G G G A A A A G G G G G G A A
2 chr2_27015963 0 27015963 T T T T T T T T C C C C T T T T T T C C
2 chr2_27018900 0 27018900 C C C C C C C C T T T T C C C C C C T T
2 chr2_27027664 0 27027664 G G G G G G G G A G G G G G G G G G G G
2 chr2_27032267 0 27032267 C C T T T T C C C C C C C C C C C C C C
2 chr2_27034050 0 27034050 A A A C A A A A A A A A A A A A A A A A
2 chr2_27037741 0 27037741 C C C C C C C C A A A A C C C C C C A A
2 chr2_27043475 0 27043475 G G G G G G G G T T T T G G G G G G T T
2 chr2_27044837 0 27044837 G G T T T T G G G G G G G G G G G G G G
2 chr2_27049477 0 27049477 G G G G G G G G A A A A G G G G G G A A
2 chr2_27052695 0 27052695 G G G G G G G G C C C C G G G G G G C C
2 chr2_27060053 0 27060053 C C C C C C C C T T T T C C C C C C T T
2 chr2_27060098 0 27060098 A A A A A A A A A A A A G G A A A A A A
2 chr2_27067620 0 27067620 C C T T T T C C C C C C T T T T T T C C
2 chr2_27069739 0 27069739 C C C C C C C C C C C C C T C C C C C C
2 chr2_27070090 0 27070090 C C C C C C C C C C C C T T C C C C C C
2 chr2_27070384 0 27070384 T T C C C C T T T T T T T T T T T T T T
2 chr2_27071261 0 27071261 C C C C C C C T C C C C C C C C C C C C
2 chr2_27073556 0 27073556 G G G G G G G G G G G G G G G G A G G G
2 chr2_27087940 0 27087940 A A A A G G A A A A A A A A A A A A A A
2 chr2_27089114 0 27089114 A A G G A G A A G G G G A A A A A A G G
2 chr2_27097896 0 27097896 C C C C C T C C C C C C C C C C C C C C
2 chr2_27100640 0 27100640 C C C C C C C C C C C T C C C C C C C C
2 chr2_27106111 0 27106111 G G G G G G G G G G G G A A G G A A G G
2 chr2_27111808 0 27111808 T T T T T T T T T T T T T T C T T T T T
2 chr2_27113462 0 27113462 C C C C C C C C C C C C T T T T C C C C
2 chr2_27115366 0 27115366 T T T T T T T T C T C T T T T T T T T T
2 chr2_27121783 0 27121783 G G A A A A G G G G G G G G G G G G G G
2 chr2_27124156 0 27124156 G G G G G G G G C C C C G G G G G G C C
2 chr2_27124423 0 27124423 T T T T T T T T C C C C T T T T T T C C
2 chr2_27131528 0 27131528 G G G G G G G G A G G G G G G G G G G G
2 chr2_27157793 0 27157793 A T A A A A T T A A A A A A A A A A A A
2 chr2_27159185 0 27159185 T T T T T T T T T T T T C T T T T T T T
2 chr2_27163566 0 27163566 T T T T C T T T T T T T T T T T T T T T
2 chr2_27169644 0 27169644 C C C C C C C C C C C T C C C C C C C C
2 chr2_27177269 0 27177269 G G G G G G G G A A A A G G G G G G A A
2 chr2_27181396 0 27181396 G G G G G G G G A G G G G G G G G G G G
2 chr2_27195078 0 27195078 T T G G G G T T G G G G G G G G G G G G
2 chr2_27197212 0 27197212 T T T T T T T T T T T T T T T T C C T T
2 chr2_27201015 0 27201015 C T C C C C C C C C C C C C C C C C C C
2 chr2_27208240 0 27208240 T T T T T T T T T T T T T T T T G G T T
2 chr2_27208280 0 27208280 G G G G G G G G T T T T G G G G G G T T
2 chr2_27214493 0 27214493 C C C C C C C C C C C C C T C C C C C C
2 chr2_27228797 0 27228797 A A A A A A A A T T A A A A A A A A A A
2 chr2_27232410 0 27232410 A A A A A A A A A A A A G G A A A A A A
2 chr2_27233717 0 27233717 T T C C C T T T T T T T T T T T T T T T
2 chr2_27233950 0 27233950 C C C C A C C C C C C C C C C C C C C C
2 chr2_27241178 0 27241178 A A A A A A A A A A A A A A A A T T A A
2 chr2_27244766 0 27244766 G G G G G G G G C C C C G G G G G G C C
2 chr2_27246315 0 27246315 C C C C C C C C T T T T T T T T T T T T
2 chr2_27255564 0 27255564 A A A A A A A A A A A A A G A A A A A A
2 chr2_27256274 0 27256274 G G T T G T G G G G G G G G G G G G G G
2 chr2_27256492 0 27256492 C C C C C C C C T T C T C C C C C C T T
2 chr2_27256530 0 27256530 C C C C C C C C C C C C C C T T C C C C
2 chr2_27258761 0 27258761 G G G G G G G G A G G G G G G G G G A A
2 chr2_27267088 0 27267088 C C C C C C C C C C C T C C C C C C C C
2 chr2_27274706 0 27274706 G G G G G G G G T T T T G G G G G G T T
2 chr2_27277988 0 27277988 T T T T T T T T T T T T G T T T T T T T
2 chr2_27281195 0 27281195 G G A A A A G G G G G G G G G G G G G G
2 chr2_27291387 0 27291387 T T C C C C T T C C C C C C C C C C C C
2 chr2_27292178 0 27292178 G G G G G G A A G G G G G G G G G G G G
2 chr2_27299163 0 27299163 A A A A G G A A G G G G A A A A A A G G
2 chr2_27301281 0 27301281 T T T T C C T T C C C C T T T T T T C C
2 chr2_27301732 0 27301732 G G G G G G G G A A A A G G G G G G A A
2 chr2_27303923 0 27303923 T T T T T T T T T T T T C T T T C C T T
2 chr2_27306156 0 27306156 G G G G G G A A G G G G G G G G G G G G
2 chr2_27306641 0 27306641 A A A A A A A A A A A A A G A A A A A A
2 chr2_27307679 0 27307679 T T T T T T T T C C C C T T T T T T C C
2 chr2_27308456 0 27308456 C C A A A A C C C C C C C C C C C C C C
2 chr2_27310867 0 27310867 G G A A G G G G G G G G G G G G G G G G
2 chr2_27311247 0 27311247 A G G G G G G G G G G G G G G G G G G G
2 chr2_27311343 0 27311343 G G G G G G G G G G G G G G G G C G G G
2 chr2_27311490 0 27311490 G G G G G G G G G G G G G T G G G G G G
2 chr2_27312094 0 27312094 C C C C C C C C C C C C A C C C C C C C
2 chr2_27312559 0 27312559 G G G G G G G G A A A A G G G G G G A A
2 chr2_27313897 0 27313897 C C C C C C C C C C C C C T C C C C C C
2 chr2_27318066 0 27318066 C C T T C C C C C C C C C C C C C C C C
2 chr2_27318460 0 27318460 G G G G G G G G A A A A G G G G G G A A
2 chr2_27318843 0 27318843 G G G G A A G G G G G G G G G G G G G G
2 chr2_27328161 0 27328161 G G G G G G G G G G G G G G G G C G G G
2 chr2_27328942 0 27328942 G G G G G G G G G G A G G G G G G G G G
2 chr2_27336923 0 27336923 A A C C A A A A A A A A A A A A A A A A
2 chr2_27338678 0 27338678 T T T T T T T T C C C C T T T T T T C C
2 chr2_27341461 0 27341461 C C C C C T C C C C C C C C C C C C C C
2 chr2_27342080 0 27342080 C C C C C C C C C C C C C T C C C C C C
2 chr2_27347364 0 27347364 G G G G G G G G A A A A G G G G G G A A
2 chr2_27347913 0 27347913 C C C C C C C C T T T T C C C C C C T T
2 chr2_27355264 0 27355264 C T T T T T T T T T T T T T T T T T T T
2 chr2_27407428 0 27407428 T T C C T T T T T T T T T T T T T T T T
2 chr2_27416187 0 27416187 A A A A A A A A G G G G A A A A A A G G
2 chr2_27418550 0 27418550 T T T T T T T T T T T T C T T T T T T T
2 chr2_27424796 0 27424796 G G G G G G G G A A A A G G G G G G A A
2 chr2_27438359 0 27438359 T T T T T T T T G G G G T T T T T T G G
2 chr2_27439343 0 27439343 G G G G G G G G T T T T G G G G G G T T
2 chr2_27443203 0 27443203 C T C C C C C C C C C C C C C C C C C C
2 chr2_27443908 0 27443908 A A A A A A A A C C C C A A A A A A C C
2 chr2_27468433 0 27468433 G G G G G G A G G G G G G G G G G G G G
2 chr2_27469794 0 27469794 A A A A A A A A A A A A A A A A T T A A
2 chr2_27470291 0 27470291 C C C C C C C C C C C C C C C C G G C C
2 chr2_27470869 0 27470869 C C T T T T C C C T C C C T C C C C T T
2 chr2_27472026 0 27472026 C C C C C C C C C C C C C T C C C C C C
2 chr2_27473809 0 27473809 A A A A A A A A G G G G A A A A A A G G
2 chr2_27476793 0 27476793 G G G G G G G G C C C C G G G G G G C C
2 chr2_27488408 0 27488408 G G A A A A G G A A A A A A A A A A A A
2 chr2_27511681 0 27511681 G G G G G G G G G G G G A G G G G G G G
2 chr2_27515375 0 27515375 T T T T T T T T G T G G T T T T T T G G
2 chr2_27528272 0 27528272 T T T T T T T T C C C C T T T T T T C C
2 chr2_27528415 0 27528415 G G G G G G G G G G G G G G A G G G G G
2 chr2_27534255 0 27534255 T T T T T T T T C C C C T T T T T T C C
2 chr2_27543722 0 27543722 A A G G G G G G G G G G G G G G G G G G
2 chr2_27547688 0 27547688 G G G G G G G G G G G G G G A A G G G G
2 chr2_27549009 0 27549009 T T T T T T T T T T C T T T T T T T T T
2 chr2_27552058 0 27552058 C C C C C C C C T T T T T T T T T T T T
2 chr2_27556050 0 27556050 A A A A A A A A G G G G A A A A A A G G
2 chr2_27567139 0 27567139 T T T T A A T T T T T T T T T T T T T T
2 chr2_27581710 0 27581710 C C C C C C C C T T T T C C C C C C T T
2 chr2_27596947 0 27596947 C C C C C C C C C C C C C C C C C G C C
2 chr2_27616241 0 27616241 T T T T T T T T T T T T T T A T T T T T
2 chr2_27617791 0 27617791 G G G G G G G G G G G G A G G G G G G G
2 chr2_27618213 0 27618213 A A T T T T A A A A A A A A A A A A A A
2 chr2_27619210 0 27619210 T T T T T T T T C C C C T T T T T T C C
2 chr2_27627875 0 27627875 C C C C C C C C C C C C T T T T C C C C
2 chr2_27636922 0 27636922 A A A A A A A A A A A A A A G G A A A A
2 chr2_27637032 0 27637032 G G A G G G G G G G G G G G G G G G G G
2 chr2_27646998 0 27646998 C C C C C C C C C C C C C C C C T T C C
2 chr2_27650952 0 27650952 G G G G G G G G A A A A G G G G G G A A
2 chr2_27653705 0 27653705 T T T T T T T T T T T T C T T T T T T T
2 chr2_27658101 0 27658101 T T T T T T T T C C C C T T T T T T C C
2 chr2_27668171 0 27668171 A G G G G G G G G G G G G G G G G G G G
2 chr2_27678706 0 27678706 T T T T T T T T C T T T T T T T T T T T
2 chr2_27679110 0 27679110 C C C C C C C C C C C C C C C T C C C C
2 chr2_27683311 0 27683311 G G G G G G G G G G A G G G G G G G G G
2 chr2_27686765 0 27686765 A A A A A A A A T T T T A A A A A A T T
2 chr2_27688385 0 27688385 T T A A A A T T A A A A A A A A A A A A
2 chr2_27696633 0 27696633 G G G G G G G G A A A A G G G G G G A A
2 chr2_27698160 0 27698160 T T C C C C T T C C C C C C C C C C C C
2 chr2_27698293 0 27698293 G G G G G G G G G G G G A G G G G G G G
2 chr2_27700915 0 27700915 G G G G G G G G G G G G G G C C G G G G
2 chr2_27701695 0 27701695 T T T T T T T T C C C C T T T T T T C C
2 chr2_27708669 0 27708669 T T C T T T T T T T T T T T T T T T T T
2 chr2_27712467 0 27712467 A A A A A A A A G G G G A A A A A A G G
2 chr2_27715389 0 27715389 C C C C C C C C T T T T C C C C C C T T
2 chr2_27716517 0 27716517 G G G G G G G G G G G G A G G G G G G G
2 chr2_27723963 0 27723963 G G G G G G G G A G A G G G G G G G G G
2 chr2_27727117 0 27727117 G G A A G G G G G G G G G G G G G G G G
2 chr2_27732859 0 27732859 G G G G G G G G A A A A G G G G G G A A
2 chr2_27734309 0 27734309 T T T T T T T T G G G G T T T T T T G G
2 chr2_27734396 0 27734396 A A A A A A A A G G G G A A A A A A G G
2 chr2_27734950 0 27734950 T T T T T T T T C C C C T T T T T T C C
2 chr2_27735221 0 27735221 T T C C C C C C C C C C C C C C C C C C
2 chr2_27736982 0 27736982 G G G G A A G G G G G G G G G G G G G G
2 chr2_27742576 0 27742576 C C C C T T C C C C C C C C C C C C C C
2 chr2_27743784 0 27743784 G G G G G G G G G G G G A G G G G G G G
2 chr2_27748380 0 27748380 G G G G G G G G G G G G G G A G G G G G
2 chr2_27766959 0 27766959 T T T T T T T T C C C C T T T T T T C C
2 chr2_27769063 0 27769063 A A A A A A A A A G A A A A A A A A G G
2 chr2_27770863 0 27770863 C C C C C C T T C C C C C C C C C C C C
2 chr2_27772589 0 27772589 C T C C C C C C C C C C C C C C C C C C
2 chr2_27775714 0 27775714 T T C C T T T T T T T T T T T T T T T T
2 chr2_27777040 0 27777040 T T T T T T T T G G G G T T T T T T G G
2 chr2_27783443 0 27783443 G G G G G G G G A G A G G G G G G G G G
2 chr2_27788240 0 27788240 G G A A A A G G G G G G G G G G G G G G
2 chr2_27791948 0 27791948 T T T T T T T T T T T T C C T T C C T T
2 chr2_27792514 0 27792514 C C C C C C C C C C C C T T C C T T C C
2 chr2_27794193 0 27794193 G G G G G G G G G G G G A A G G G G G G
2 chr2_27796687 0 27796687 A A G G A A A A A A A A A A A A A A A A
2 chr2_27798826 0 27798826 T T T T T T T T C C C C T T T T T T C C
2 chr2_27801273 0 27801273 T T T T T T T T C T T T T T T T T T T T
2 chr2_27801454 0 27801454 A A A A A A A A A G A A A A A A A A A A
2 chr2_27807617 0 27807617 G G G G G G G G G G G G T T G T T T G G
2 chr2_27807997 0 27807997 A A G G A A A A A A A A A A A A A A A A
2 chr2_27810982 0 27810982 G G G G G G G G G G G G G G A G G G G G
2 chr2_27820060 0 27820060 A G G G G G A A G G G G G G G G G G G G
2 chr2_27820214 0 27820214 A G G G G G G G G G G G G G G G G G G G
2 chr2_27831463 0 27831463 G G A G G G G G G G G G G G G G G G G G
2 chr2_27837971 0 27837971 T T T T T T T T T T T T C T T T T T T T
2 chr2_27848248 0 27848248 G G G G G G G G G G G G A G G G G G G G
2 chr2_27848800 0 27848800 C G C C C C G G C C C C C C C C C C C C
2 chr2_27849456 0 27849456 G G G G G G G G G G G G G G A G G G G G
2 chr2_27849554 0 27849554 G G G G G G G G A A A A G G G G G G A A
2 chr2_27851144 0 27851144 A A A A A A A A G G G G A A A A A A G G
2 chr2_27855805 0 27855805 C G G G G G G G G G G G G G G G G G G G
2 chr2_27861821 0 27861821 A A A A A A A A A A A A A G A A A A A A
2 chr2_27863664 0 27863664 G G G G G G G G A G A A G G G G G G A A
2 chr2_27867817 0 27867817 A A A A A A A A G G G G A A A A A A G G
2 chr2_27873110 0 27873110 A A A A A A A A A A A A G G A A A A A A
2 chr2_27891589 0 27891589 G G A A A A G G G G G G G G G G G G G G
2 chr2_27892582 0 27892582 C T C C C C C C C C C C C C C C C C C C
2 chr2_27914905 0 27914905 C C T T T T C C C C C C C C C C C C C C
2 chr2_27920478 0 27920478 G G G G G G G G G G G G G G G G A A G G
2 chr2_27935647 0 27935647 C C C T C C C C C C C C C C C C C C C C
2 chr2_27941015 0 27941015 T T T T T T T T A A A A T T T T T T A A
2 chr2_27946936 0 27946936 G G G G G G G G T T T T G G G G G G T T
2 chr2_27953012 0 27953012 T T C C C C T T C C C C C C C C C C C C
2 chr2_27958997 0 27958997 T T G G G G T T G G G G G G G G G G G G
2 chr2_27960384 0 27960384 A A A A A A A A A A A A A A A A T T A A
2 chr2_27961379 0 27961379 C C C C C C C C C C C C C C T T C C C C
2 chr2_27964125 0 27964125 C C C C C C C C C C C C C C C C G G C C
2 chr2_27966778 0 27966778 A A A A A A A A G G G G A A A A A A G G
2 chr2_27970150 0 27970150 A A A A A A A A G G G G A A A A A A G G
2 chr2_27971200 0 27971200 C C C C T T C C C C C C C C C C C C C C
2 chr2_27971253 0 27971253 C C C C C C C C T T T T C C C C C C T T
2 chr2_27975248 0 27975248 A A A A A A A A G G G G A A A A A A G G
2 chr2_27976503 0 27976503 C C C C C C C C C C C C C C C C T T C C
2 chr2_27976565 0 27976565 G G C C C C G G G G G G G G G G G G G G
2 chr2_27977355 0 27977355 C C C C C C C C G G G G C C C C C C G G
2 chr2_27985908 0 27985908 C C C C C C C C T T T T C C C C C C T T
2 chr2_27991431 0 27991431 A A A A A A A A T T T T A A A A A A T T
2 chr2_27992267 0 27992267 G G G G G G G G A A A A G G G G G G A A
2 chr2_27999846 0 27999846 C C T T T T C C C C C C C C C C C C C C
2 chr2_28000421 0 28000421 C C C C C C C C C C C C C C A C C C C C
2 chr2_28006501 0 28006501 A A A A A A A A T T T T A A A A A A T T
2 chr2_28012480 0 28012480 G G G G G G G G C C C C G G G G G G C C
2 chr2_28016398 0 28016398 G G G G G G G G G G G G A A A A A A G G
2 chr2_28019473 0 28019473 T T T T T T T T C C C C T T T T T T C C
2 chr2_28021919 0 28021919 A A A A A A A A G G G G A A A A A A G G
2 chr2_28025551 0 28025551 C C C C C C C C C C C C C C C T C C C C
2 chr2_28029186 0 28029186 T T T T T T T T C C C C T T T T T T C C
2 chr2_28031053 0 28031053 C C C C C C C C T T T T C C C C C C T T
2 chr2_28039623 0 28039623 G G G G G G G G T T T T G G G G G G T T
2 chr2_28039743 0 28039743 A A A A A A A A C C C C A A A A A A C C
2 chr2_28046922 0 28046922 A A A A A A A A A A A A A A A A A G A A
2 chr2_28049377 0 28049377 T T T T T T T T G G G G T T T T T T G G
2 chr2_28049611 0 28049611 G G G G G G G G G G G G G G A A G G G G
2 chr2_28051321 0 28051321 T T T T C C T T T T T T T T T T T T T T
2 chr2_28059442 0 28059442 G G G G G G G G A A A A G G G G G G A A
2 chr2_28065006 0 28065006 T T T T T T T T C C C C T T T T T T C C
2 chr2_28070160 0 28070160 T T T T T T T T A A A A T T T T T T A A
2 chr2_28073574 0 28073574 G G G G G G A A G G G G G G G G G G G G
2 chr2_28080555 0 28080555 T T T T T T T T C C C T T T T T T T C C
2 chr2_28085084 0 28085084 T T T T T T T T G G G G T T T T T T G G
2 chr2_28087447 0 28087447 C C C C C C C C C C C C C T C C C C C C
2 chr2_28090423 0 28090423 G G G G G G G G G G G G G G A A A A G G
2 chr2_28111193 0 28111193 G G G G G G G G A G G G G G G G G G G G
2 chr2_28119044 0 28119044 A A A A A A A A A A A A T T T T A A A A
2 chr2_28131610 0 28131610 A A A A A A A A C C C C A A A A A A C C
2 chr2_28134754 0 28134754 A A A A A A A A G G G G A A A A A A G G
2 chr2_28135663 0 28135663 T T T T T T T T T T T T C C T T T T T T
2 chr2_28177817 0 28177817 G G G G G G G G G G G G C G G G G G G G
2 chr2_28185235 0 28185235 C C C C C C C C C C C C C C T T C C C C
2 chr2_28185481 0 28185481 C C C C C C C C C C C C C T C C T T C C
2 chr2_28186023 0 28186023 A A G G G G A A G G G G G G G G G G G G
2 chr2_28188341 0 28188341 G G G G G G G G G G G G G G C C C C G G
2 chr2_28190518 0 28190518 T T T T T T T T T T T T C T T T T T T T
2 chr2_28193970 0 28193970 G G G G G G G G A A A A G G G G G G A A
2 chr2_28208415 0 28208415 T T T T T T T T T T T T T T C C T T T T
2 chr2_28218724 0 28218724 T T T T T T T T T T T T C C C C C C T T
2 chr2_28221129 0 28221129 G G G G G G G G G G G G A A G G G G G G
2 chr2_28221337 0 28221337 A A A A A A A A T T T T A A A A A A T T
2 chr2_28225602 0 28225602 T T C C C C T T T T T T T T T T T T T T
2 chr2_28243560 0 28243560 G G G G G G G G A G G G G G G G G G A A
2 chr2_28243874 0 28243874 A A A A A A A A G G G G A A A A A A G G
2 chr2_28261058 0 28261058 G G G G C C G G G G G G G G G G G G G G
2 chr2_28262851 0 28262851 C C C C C C C C C C C C C C T T C C C C
2 chr2_28269302 0 28269302 A A A A A A A A G G G G G G G G A G G G
2 chr2_28274576 0 28274576 A A A A A A A A A A A A A A G G A A A A
2 chr2_28285832 0 28285832 C C A A C C C C C C C C C C C C C C C C
2 chr2_28288250 0 28288250 A A G G G G A A G G G G G G G G G G G G
2 chr2_28292592 0 28292592 T T T T T T T T A A A A T T T T T T A A
2 chr2_28294942 0 28294942 C C C C C C C C G G G G C C C C C C G G
2 chr2_28296050 0 28296050 G G G G G G G G G G G G G G T T G G G G
2 chr2_28299089 0 28299089 C C C C C C C C C C C C A A C C C C C C
2 chr2_28304366 0 28304366 G G G G G G G G G G G G G G G G A G G G
2 chr2_28307566 0 28307566 T T T T T T T T T T T T C T T T T T T T
2 chr2_28308286 0 28308286 T T T T T T T T T T T T A T T T T T T T
2 chr2_28310441 0 28310441 C C C C C C C C C C C C T T T T T T C C
2 chr2_28333684 0 28333684 A A A A A A A A A A A A A A G G A A A A
2 chr2_28338365 0 28338365 G G G G G G G G A A A A G G G G G G A A
2 chr2_28346326 0 28346326 T T C C C C C C C C C C C C C C C C C C
2 chr2_28350915 0 28350915 T T T T T T T T T T T T C T T T T T T T
2 chr2_28356836 0 28356836 C C C C T T C C C C C C C C C C C C C C
2 chr2_28368902 0 28368902 C C T T C C C C C C C C C C C C C C C C
2 chr2_28370901 0 28370901 G G A G G G G G G G G G G G G G G G G G
2 chr2_28380415 0 28380415 C C C C C C C C C C C C C C G G G G C C
2 chr2_28385923 0 28385923 T T T T T T T T C C C C T T T T T T C C
2 chr2_28389243 0 28389243 G G A A A A G G A A A A A A A A A A A A
2 chr2_28389730 0 28389730 A A A A A A A A A A A A A A G G G G A A
2 chr2_28392464 0 28392464 G G G G G G G G G G A G G G G G G G G G
2 chr2_28403184 0 28403184 G G G G G G G G G G C G G G G G G G G G
2 chr2_28403373 0 28403373 G G G G G G G G G G G G G G A G G G G G
2 chr2_28404765 0 28404765 T T T T T T T T G G G G T T T T T T G G
2 chr2_28404866 0 28404866 T T C C C C T T T T T T T T T T T T T T
2 chr2_28410870 0 28410870 C C A A A A C C A A A A A A A A A A A A
2 chr2_28411421 0 28411421 C C C G C C C C C C C C C C C C C C C C
2 chr2_28414270 0 28414270 A A A A A A A A A A A A A G A A A A A A
2 chr2_28414992 0 28414992 C C C C C C C C A A A A C C C C C C A A
2 chr2_28415218 0 28415218 G G G G G G G G G G G G A G G G G G G G
2 chr2_28416165 0 28416165 A A A A A A A A A A A A A A A A A G A A
2 chr2_28417777 0 28417777 G G A G G G G G G G G G G G G G G G G G
2 chr2_28422085 0 28422085 G G G G G G A G G G G G G G G G G G G G
2 chr2_28427059 0 28427059 C C C T C C C C C C C C C C C C C C C C
2 chr2_28428520 0 28428520 C C C C C C C C G G G G C C C C C C G G
2 chr2_28430812 0 28430812 G G G G G G G G G G G G G G G G A A G G
2 chr2_28431819 0 28431819 C C C C C C C C C C C C C C A A C C C C
2 chr2_28435771 0 28435771 G G G G G G G G A A A A G G G G G G A A
2 chr2_28456510 0 28456510 A A A A A A A A G G G G A A A A A A G G
2 chr2_28461253 0 28461253 C C C C C C C C C C C C C C C C C T C C
2 chr2_28467502 0 28467502 C C C C C C C C C C C C C C C C C T C C
2 chr2_28468138 0 28468138 C C C C C C C C C C C C C C C T C C C C
2 chr2_28469551 0 28469551 C C C C C C C C C C C C A A C C C C C C
2 chr2_28470235 0 28470235 G G G G G G G G A G G G G G G G G G G G
2 chr2_28470720 0 28470720 C C C C C C C C T T T T C C C C C C T T
2 chr2_28473945 0 28473945 G G G G G G G G G G G G A A G G G G G G
2 chr2_28478135 0 28478135 G G G G G G G G G G G G A G G G G G G G
2 chr2_28487445 0 28487445 T T T T T T T T T T C T T T T T T T T T
2 chr2_28492777 0 28492777 C C C C C C C C G G G G C C C C C C G G
2 chr2_28493866 0 28493866 T T T T T T T T T T T T T T G G T T T T
2 chr2_28502608 0 28502608 C T T T T T T T T T T T T T T T T T T T
2 chr2_28516431 0 28516431 C C C C C C C C C C C C T T C C C C C C
2 chr2_28522915 0 28522915 G G A A A A G G G G G G G G G G G G G G
2 chr2_28522937 0 28522937 C C C C C C C C C C C C C T C C C C C C
2 chr2_28530939 0 28530939 A A A A A A A A A G A A A A A A A A A A
2 chr2_28537843 0 28537843 G G T T G G G G G G G G G G G G G G G G
2 chr2_28538617 0 28538617 T T T T T T T T T T T T C T T T T T T T
2 chr2_28538950 0 28538950 A A A A A A A A G G G G A A A A A A G G
2 chr2_28544227 0 28544227 A A A A G G A A G G G G G G G G G G G G
2 chr2_28549761 0 28549761 C C C C C C C C C T T T C C C C C C T T
2 chr2_28551512 0 28551512 C C C C C C C C C C C C T T C C C C C C
2 chr2_28558738 0 28558738 G G G G G G G G G T G G G G G G G G T T
2 chr2_28559069 0 28559069 T T T T T T T T C C C C T T T T T T C C
2 chr2_28559578 0 28559578 C C C C C C C C C C C C A C C C C C C C
2 chr2_28563051 0 28563051 A A A A A A A A A G A A A A A A A A A A
2 chr2_28563567 0 28563567 T T C C C C T T C C C C C C C C C C C C
2 chr2_28566595 0 28566595 T T C T T T C C C C C C C C C C C C C C
2 chr2_28571609 0 28571609 C C C T C C C C C C C C C C C C C C C C
2 chr2_28573322 0 28573322 C C C C C C C C T T T T C C C C C C T T
2 chr2_28575733 0 28575733 A A A A A A A A G G G G A A A A A A G G
2 chr2_28575925 0 28575925 G G G G G G G G C C C C G G G G G G C C
2 chr2_28581108 0 28581108 C C C C T T C C C C C C C C C C C C C C
2 chr2_28581362 0 28581362 G G G G G G G G G G G G A G G G G G G G
2 chr2_28583262 0 28583262 T T T T T T T T T T T T C T C C T T T T
2 chr2_28584647 0 28584647 T T T T T T T T T T T T G T T T T T T T
2 chr2_28589347 0 28589347 T T T T T T T T C C C C T T T T T T C C
2 chr2_28590275 0 28590275 A A A A A A A A A A A A A G A A A A A A
2 chr2_28591594 0 28591594 G G G G G G A A G G G G G G G G G G G G
2 chr2_28596231 0 28596231 A A A A A A A A G G G G A A A A A A G G
2 chr2_28599340 0 28599340 C C C C C C C C C C C C C T C C C C C C
2 chr2_28601973 0 28601973 C C T T T T C C C C C C C C C C C C C C
2 chr2_28603854 0 28603854 G G G G G G G G G G G G A A G G G G G G
2 chr2_28605536 0 28605536 G G G G G G G G G G A A G G G G G G G G
2 chr2_28612232 0 28612232 G G G G G G G G G G C G G G G G G G G G
2 chr2_28616952 0 28616952 C C C T T T C C C C C C C C C C C C T T
2 chr2_28619124 0 28619124 C C C C C C C C G G G G C C C C C C G G
2 chr2_28621573 0 28621573 A A A A A A A A A A A A A A A A G G A A
2 chr2_28623981 0 28623981 G G G G G G G G A A A A G G G G G G A A
2 chr2_28625633 0 28625633 T T T T T T T T T T G T T T T T T T T T
2 chr2_28634432 0 28634432 G G G G G G G G A G A G G G G G G G G G
2 chr2_28649071 0 28649071 C C C C C C C C T T C T C C C C C C T T
2 chr2_28650044 0 28650044 G G G G G G G G A A A G G G G G G G A A
2 chr2_28650364 0 28650364 G G G G T T G G G G G G G G G G G G G G
2 chr2_28651790 0 28651790 G G A A G G G G G G G G G G G G G G G G
2 chr2_28659034 0 28659034 T T T T T T T T C C C C T T C T T T C C
2 chr2_28664057 0 28664057 A G G G G G G G G G G G G G G G G G G G
2 chr2_28674242 0 28674242 G G G G G G A G G G G G G G G G G G G G
2 chr2_28687523 0 28687523 C C C C C C C C C C C C C T C C C C C C
2 chr2_28688277 0 28688277 G G G G G G G G G G G G A G G G G G G G
2 chr2_28688395 0 28688395 C C G G G G C C C C C C C C C C C C C C
2 chr2_28710737 0 28710737 T T T T T T T T T T T T C C T T T T T T
2 chr2_28715465 0 28715465 G G G G G G G G T T T T G G G G G G T T
2 chr2_28716522 0 28716522 G G G G G G G G G G G G G G G G A G G G
2 chr2_28717822 0 28717822 C C C C C C C C C C C C G G C C C C C C
2 chr2_28724922 0 28724922 G G C C C C G G G G G G G G G G G G G G
2 chr2_28726491 0 28726491 T T T T T T T T T T T T T T C C T T T T
2 chr2_28734888 0 28734888 T T T T T T T T T T A T T T T T T T T T
2 chr2_28735348 0 28735348 C C C C T T C C C C C C C C C C C C C C
2 chr2_28743689 0 28743689 C C C C C C C C C C C C C C C C A C C C
2 chr2_28751236 0 28751236 C C C C C C C C C C C C C T C C C C C C
2 chr2_28757923 0 28757923 G G A A G G G G G G G G G G G G G G G G
2 chr2_28758593 0 28758593 G G G G G G G G A A A A G G G G G G A A
2 chr2_28765044 0 28765044 C C C C C C C C T T T T C C C C C C T T
2 chr2_28771546 0 28771546 A A A A A A A A G G G G A A A A A A G G
2 chr2_28780892 0 28780892 C C C C T T C C C C C C C C C C C C C C
2 chr2_28784664 0 28784664 G G G G G G G G G G G G G G A A G G G G
2 chr2_28786941 0 28786941 T T T T C C T T T T T T T T T T T T T T
2 chr2_28789499 0 28789499 G G A G G G G G G G G G G G G G G G G G
2 chr2_28789677 0 28789677 A A A A A A A A G G G G A A A A A A G G
2 chr2_28790507 0 28790507 C C C C C C C C A C C C C C C C C C C C
2 chr2_28791807 0 28791807 G G G G G G G G T T T T G G G G G G T T
2 chr2_28796938 0 28796938 G G G G G G A G G G G G G G G G G G G G
2 chr2_28800017 0 28800017 T T T T T T T T T T T T C T T T T T T T
2 chr2_28801516 0 28801516 C C C C C C C C T T T T C C C C C C T T
2 chr2_28802006 0 28802006 T T T T T T T T G G G G T T T T T T G G
2 chr2_28803459 0 28803459 A A A A A A A A G G G G A A A A A A G G
2 chr2_28804134 0 28804134 C C C C C C C C C T C T C C C C C C C C
2 chr2_28805544 0 28805544 G G G G G G A G G G G G G G G G G G G G
2 chr2_28808886 0 28808886 A A A A A A A A G G G G A A A A A A G G
2 chr2_28809743 0 28809743 C C C C C C C C A A A A C C C C C C A A
2 chr2_28810445 0 28810445 G G G G G G G G G G G G G G A A G G G G
2 chr2_28825574 0 28825574 C C T T T T C C C C C C C C C C C C C C
2 chr2_28827036 0 28827036 G G A A A A G G G G G G G G G G G G G G
2 chr2_28827200 0 28827200 T T T T T T T T C C C C T T T T T T C C
2 chr2_28834014 0 28834014 T T T T T T T T T T T T A T T T T T T T
2 chr2_28846116 0 28846116 C T C C C C C C C C C C C C C C C C C C
2 chr2_28862402 0 28862402 C C T T T T C C C C C C C C C C C C C C
2 chr2_28864625 0 28864625 A A A A A A A A C C C C A A A A A A C C
2 chr2_28865872 0 28865872 T T T T T T T T T T T T C C T T C T T T
2 chr2_28868241 0 28868241 T T C C C C T T C C C C C C C C C C C C
2 chr2_28871331 0 28871331 C C C C C C C C C C C C C C C C T T C C
2 chr2_28876425 0 28876425 T T C C C C T T T T T T T T T T T T T T
2 chr2_28876989 0 28876989 T T T T T T T T C C C C T T T T T T C C
2 chr2_28890732 0 28890732 G G A A A A G G G G G G G G G G G G G G
2 chr2_28894319 0 28894319 C C C C C C C C C C C C A A C C C C C C
2 chr2_28896346 0 28896346 A A A A A A A A G G G G A A A A A A G G
2 chr2_28907920 0 28907920 G G G G G G G G G G A G G G G G G G G G
2 chr2_28915925 0 28915925 C C T T T T C C C C C C C C C C C C C C
2 chr2_28921477 0 28921477 A G A A A A A A A A A A A A A A A A A A
2 chr2_28926665 0 28926665 G G A A A A G G G G G G G G G G G G G G
2 chr2_28935687 0 28935687 G G A A A A A A A A A A A A A A A A A A
2 chr2_28937146 0 28937146 G G A A A A G G G G G G G G G G G G G G
2 chr2_28956575 0 28956575 G G G G G G G G G G G G G G G G A G G G
2 chr2_28957389 0 28957389 C G C C C C C C C C C C C C C C C C C C
2 chr2_28967716 0 28967716 A A A A A A A A G G G G A A A A A A G G
2 chr2_28974731 0 28974731 C C C C C C C C C C C T C C C C C C C C
2 chr2_28982387 0 28982387 A A G G G G A A G G G G G G G G G G G G
2 chr2_28982816 0 28982816 C C C C C C C C C C C C C C T T C C C C
2 chr2_29001273 0 29001273 C C G G G G G G G G G G G G G G G G G G
2 chr2_29003780 0 29003780 G G G G G G G G G G G G A G G G G G G G
2 chr2_29008098 0 29008098 C C T T C C C C C C C C C C C C C C C C
2 chr2_29013981 0 29013981 G G A A A A G G G G G G G G G G G G G G
2 chr2_29018773 0 29018773 A A A A A A A A A A A A A G A A A A A A
2 chr2_29022809 0 29022809 G G G G C C G G G G G G G G G G G G G G
2 chr2_29022960 0 29022960 T T G G G G T T G G G G G G G G G G G G
2 chr2_29025370 0 29025370 C C C C C C C C T T T T C C C C C C T T
2 chr2_29026632 0 29026632 C C C C C C C C A A A A C C C C C C A A
2 chr2_29037922 0 29037922 T T T T T T T T T T T T T T C C T T T T
2 chr2_29040428 0 29040428 A A A A A A A A G G G G A A A A A A G G
2 chr2_29042093 0 29042093 C C C C C C C C T T T T T T T T T T T T
2 chr2_29050218 0 29050218 A A A A A A A A G G G G G G G G G G G G
2 chr2_29051207 0 29051207 G G G G G G G G C C C C G G G G G G C C
2 chr2_29059832 0 29059832 T T T T T T T T T T T T T T C T T T T T
2 chr2_29065327 0 29065327 A A A A A A A A C C C C A A A A A A C C
2 chr2_29072433 0 29072433 C C G G G G C C G G G G G G G G G G G G
2 chr2_29076399 0 29076399 T T C C C C C C C C C C C C C C C C C C
2 chr2_29081963 0 29081963 C C C C C C C C C C C C C C C T C C C C
2 chr2_29095146 0 29095146 C C C C C C C C T T T T C C C C C C T T
2 chr2_29099714 0 29099714 T T T T T T T T C C C C T T T T T T C C
2 chr2_29117772 0 29117772 A A A A A A A A G G G G A A A A A A G G
2 chr2_29126950 0 29126950 G G G G G G G G A A A A G G G G G G A A
2 chr2_29139937 0 29139937 C C C C C C A A C C C C C C C C C C C C
2 chr2_29140262 0 29140262 C C C C C C C C A A A A C C C C C C A A
2 chr2_29148204 0 29148204 G G G G G G G G G G G G T T G G G G G G
2 chr2_29148352 0 29148352 T T T T A A T T T T T T T T T T T T T T
2 chr2_29151068 0 29151068 G G G G G G G G G G G G G G C G G G G G
2 chr2_29155962 0 29155962 T T T T T T T T C C C C T T T T T T C C
2 chr2_29159578 0 29159578 C C C C C C C C C C C C A C C C C C C C
2 chr2_29162903 0 29162903 G G G G G G G G G G G G G G A A G G G G
2 chr2_29165301 0 29165301 C C C C C C C C C C C C C C C C T T C C
2 chr2_29173462 0 29173462 T T T T T T T T C C C C T T T T T T C C
2 chr2_29187711 0 29187711 A A A G A A A A A A A A A A A A A A A A
2 chr2_29191548 0 29191548 G G G G G G G G G G G G A G G G G G G G
2 chr2_29192380 0 29192380 A A C C C C C C C C C C C C C C C C C C
2 chr2_29194124 0 29194124 T T T T T T T T T T T T T T G T T T T T
2 chr2_29200236 0 29200236 C C C C C C C C G G G G C C C C C C G G
2 chr2_29209530 0 29209530 T T T T T T T T C C C C T T T T T T C C
2 chr2_29209823 0 29209823 G G G G G G G G A A A A G G G G G G A A
2 chr2_29215046 0 29215046 C C C C C C C C C C C C T T C C C C C C
2 chr2_29226591 0 29226591 C C C C C C C C T T T T C C C C C C T T
2 chr2_29232836 0 29232836 T T T T T T T T T T T T T T T T G G T T
2 chr2_29235736 0 29235736 C C C C T T C C C C C C T T T T T T C C
2 chr2_29241044 0 29241044 T T T T T T T T C C C C T T T T T T C C
2 chr2_29246871 0 29246871 A A A A A A A A G G G G A A A A A A G G
2 chr2_29263877 0 29263877 G G G G G G G G A A A A G G G G G G A A
2 chr2_29264347 0 29264347 T T T T T T T T C C C C T T T T T T C C
2 chr2_29266926 0 29266926 C C C C C C C C C C C C C T C C C C C C
2 chr2_29271096 0 29271096 C C C C C C C C C C C C C T C C C C C C
2 chr2_29273761 0 29273761 T T C C T T T T T T T T C C C C C C T T
2 chr2_29275476 0 29275476 G G G G G G G G G G G G T T T T T T G G
2 chr2_29276254 0 29276254 T T T T T T T T T T T T C T T T T T T T
2 chr2_29280043 0 29280043 G G G G G G G G G G G T G G G G G G G G
2 chr2_29281321 0 29281321 A A A A A A A A G G G G A A A A A A G G
2 chr2_29293878 0 29293878 G G A A G G G G A G G G G G G G G G G G
2 chr2_29298424 0 29298424 G G G G G G G G G G G G G G G G A A G G
2 chr2_29298442 0 29298442 C C C C C C C C C T C C C C C C C C C C
2 chr2_29298811 0 29298811 T T C C C C T T C C C C C C C C C C C C
2 chr2_29302946 0 29302946 C C T T T T C C T T T T T T T T T T T T
2 chr2_29306786 0 29306786 T T T T T T T T G T T T T T T T T T T T
2 chr2_29307060 0 29307060 G G G G G G G G G G G G C G G G G G G G
2 chr2_29310731 0 29310731 T T T T G G T T T T T T T T T T T T T T
2 chr2_29314941 0 29314941 G G G G G G G G C G C G G G G G G G C C
2 chr2_29319412 0 29319412 G G G G G G G T G G G G G G G G G G G G
2 chr2_29321768 0 29321768 T T T T T T T T C C C C T T T T T T C C
2 chr2_29322107 0 29322107 G G G G G G G G A A A A G G G G G G A A
2 chr2_29322391 0 29322391 T T T T T T T T T T T T C T T T T T T T
2 chr2_29323953 0 29323953 G G G G G G G G A A A A G G G G G G A A
2 chr2_29324942 0 29324942 G G G G G G G G G G G G G G G G A A G G
2 chr2_29338006 0 29338006 C C C C C C C C C C C C C C T T C C C C
2 chr2_29353478 0 29353478 C C T T C C C C C C C C C C C C C C C C
2 chr2_29367231 0 29367231 C C C C C C C C G G G G C C C C C C G G
2 chr2_29367394 0 29367394 G G G G G G G G G G G G G G A A G G G G
2 chr2_29368296 0 29368296 C C C C C C C C C C C C C C C C T T C C
2 chr2_29368681 0 29368681 T T T T T T T T C C C C T T T T T T C C
2 chr2_29380237 0 29380237 C C T T T T C C T T T T T T T T T T T T
2 chr2_29380635 0 29380635 G G G G G G G G C C C C G G G G G G C C
2 chr2_29383659 0 29383659 T T T T T T T T C C C C T T T T T T C C
2 chr2_29386283 0 29386283 C C C C C C C C C C C C C C T T C C C C
2 chr2_29397895 0 29397895 C T T T T T T T T T T T T T T T T T T T
2 chr2_29399150 0 29399150 G G G G G G G G G G G G A G G G G G G G
2 chr2_29401145 0 29401145 C C C C C C A C C C C C C C C C C C C C
2 chr2_29405389 0 29405389 G G G G G G G G G G A G G G G G G G G G
2 chr2_29410514 0 29410514 G G G G G G G G C C C C G G G G G G C C
2 chr2_29414404 0 29414404 G G G G G G G G G G G G C G G G G G G G
2 chr2_29414451 0 29414451 G G G G G G G G A A A A G G G G G G A A
2 chr2_29418411 0 29418411 G G G G G G G G A A A A G G G G G G A A
2 chr2_29419870 0 29419870 G G A A A A G G G G G G A A A A G G G G
2 chr2_29420375 0 29420375 A A A A A A A A A A A A A G A A A A A A
2 chr2_29424204 0 29424204 G G G G G G G G A G A A G G G G G G G G
2 chr2_29429384 0 29429384 G G G G G G C G G G G G G G G G G G G G
2 chr2_29429412 0 29429412 C C C C C C C C T T T T C C C C C C T T
2 chr2_29434274 0 29434274 A A A A A A A A A A A A A G A A A A A A
2 chr2_29434807 0 29434807 A A A A A A A A C C C C A A A A A A C C
2 chr2_29435943 0 29435943 C C C C C C C C C C C C C C G G C C C C
2 chr2_29436068 0 29436068 A G G G G G G G G G G G G G G G G G G G
2 chr2_29439276 0 29439276 T T T T T T T T C C C C T T T T T T C C
2 chr2_29441059 0 29441059 C C C C C C C C C C C C T T T T T T C C
2 chr2_29444338 0 29444338 A A G G A A A A A A A A A A A A A A A A
2 chr2_29444453 0 29444453 G G G G G G G G A G G G G G G G G G G G
2 chr2_29446043 0 29446043 A A A A A A A A G G G G A A A A A A G G
2 chr2_29446591 0 29446591 G G G G G G G G G G G G G G G G A G G G
2 chr2_29447363 0 29447363 G G G G G G A A G G G G G G A A G G G G
2 chr2_29447658 0 29447658 T T T T T T T T T T T T T T A A T T T T
2 chr2_29448578 0 29448578 T T C C C C C C C C C C C C C C C C C C
2 chr2_29448711 0 29448711 A G A A A A A A A A A A A A A A A A A A
2 chr2_29450814 0 29450814 G G G G G G A G G G G G G G G G G G G G
2 chr2_29451803 0 29451803 G G G G G G G G G G G G G G A A G G G G
2 chr2_29456244 0 29456244 A A A A A A A A G G G G A A A A A A G G
2 chr2_29462764 0 29462764 A G G G G G G G G G G G G G G G G G G G
2 chr2_29466361 0 29466361 T T C T T T T T T T T T T T T T T T T T
2 chr2_29474929 0 29474929 C C C C C C C C C C C C C C C C C T C C
2 chr2_29475821 0 29475821 A A A A A A A A A C A A A A A A A A A A
2 chr2_29477078 0 29477078 T T T T T T T T T T T T T T T T G G T T
2 chr2_29477107 0 29477107 A A A A A A A A G G G G A A A A A A G G
2 chr2_29483177 0 29483177 C C C C C C C C C C C C C C T T C C C C
2 chr2_29489652 0 29489652 T T T T T T T T C C C C T T T T T T C C
2 chr2_29501749 0 29501749 T T T T T T T T C T T T T T T T T T C C
2 chr2_29502487 0 29502487 C C C C C C C C C T C C C C C C C C C C
2 chr2_29503112 0 29503112 G G G G G G G G G G G G G G G G A A G G
2 chr2_29506281 0 29506281 A A A A A A A A A A A A A A G G A A A A
2 chr2_29521527 0 29521527 G G G G G G G G G G G G G G G G A G G G
2 chr2_29524667 0 29524667 C C C C C C T T C C C C C C C C C C C C
2 chr2_29527212 0 29527212 G G G G G G G G G G G G G G G G G T G G
2 chr2_29537251 0 29537251 T T T T T T T T T T T T T T C C T T T T
2 chr2_29538464 0 29538464 A A A A A A A A A A A A A C A A A A A A
2 chr2_29540317 0 29540317 C C C C C C C C C C C C C C C C T T C C
2 chr2_29540452 0 29540452 C C C C C C T T C C C C C C C C C C C C
2 chr2_29544188 0 29544188 G G G G G G G G A A A A G G G G G G A A
2 chr2_29546396 0 29546396 C C C C C C C C C C C C T T C C T T C C
2 chr2_29546757 0 29546757 C C C C C C C C A A A A C C C C C C A A
2 chr2_29546841 0 29546841 A A A A A A A A G G G G A A A A A A G G
2 chr2_29549528 0 29549528 G G A A A A G G G G G G G G G G G G G G
2 chr2_29550535 0 29550535 C C C C C C C C T T T T C C C C C C T T
2 chr2_29557805 0 29557805 T T T T T T T T T T T T T T T T A A T T
2 chr2_29563937 0 29563937 C C G G C C C C C C C C C C C C C C C C
2 chr2_29568245 0 29568245 A A A A A A A A G G G G A A A A A A G G
2 chr2_29577714 0 29577714 A A A A A A A A A A A A A G A A A A A A
2 chr2_29581181 0 29581181 T T T T C C T T T T T T T T T T T T T T
2 chr2_29587774 0 29587774 T T T T T T T T C C C C T T T T T T C C
2 chr2_29588397 0 29588397 A A A A A A A A A A A A C C C C C C A A
2 chr2_29599418 0 29599418 C C C C C C C C C C C C C C T T C C C C
2 chr2_29611223 0 29611223 T T T T T T T T T T T T T T C C T T T T
2 chr2_29611295 0 29611295 T T T T T T T T C C C C T T T T T T C C
2 chr2_29612125 0 29612125 C C C C C C C C C C C C C C C C T T C C
2 chr2_29612574 0 29612574 C C C C C C C C C C C C C T C C C C C C
2 chr2_29613886 0 29613886 G G G G G G G G G G G G A G G G G G G G
2 chr2_29613906 0 29613906 A A A A A A A A G G G G A A A A A A G G
2 chr2_29617858 0 29617858 C C C C C C C C T T T T C C C C C C T T
2 chr2_29618330 0 29618330 G G G G G G G G C C C C G G G G G G C C
2 chr2_29622520 0 29622520 T T T T T T G G T T T T T T T T T T T T
2 chr2_29625999 0 29625999 G G G G G G G G G G G G C G G G G G G G
2 chr2_29626490 0 29626490 A A A A A A A A C C C C A A A A A A C C
2 chr2_29627097 0 29627097 G G G G G G G G G G G G A G G G G G G G
2 chr2_29628311 0 29628311 G G G G G G G G A A A A G G G G G G A A
2 chr2_29628856 0 29628856 G G G G G G G G A A A A G G G G G G A A
2 chr2_29629053 0 29629053 G G G G G G G G G G G G A G G G G G G G
2 chr2_29631946 0 29631946 G G G G G G G G A A A A G G G G G G A A
2 chr2_29632547 0 29632547 C C C C C C C C C C C C C C C C G G C C
2 chr2_29638862 0 29638862 C C C C T T C C C C C C C C C C C C C C
2 chr2_29639050 0 29639050 C C C C C C C C C C C C T T C C C C C C
2 chr2_29639738 0 29639738 T T T T T T T T C C C C T T T T T T C C
2 chr2_29643756 0 29643756 T T T T T T T T C C C C T T T T T T C C
2 chr2_29647594 0 29647594 G G G G G G G G G G G G G G A A G G G G
2 chr2_29648460 0 29648460 G G G G G G G G G G G G A A A A G G G G
2 chr2_29651032 0 29651032 C C C C C C C C C T C T C C C C C C T T
2 chr2_29651233 0 29651233 T T T T T T T T C C C C T T T T T T T T
2 chr2_29660550 0 29660550 G G G G G G G G G G G G A G G G G G G G
2 chr2_29666935 0 29666935 G G G G G G G G A G A A G G G G G G G G
2 chr2_29671148 0 29671148 A A A A A A A A A G A A A A A A A A G G
2 chr2_29676306 0 29676306 C C C C C C C C C C C T C C C C C C C C
2 chr2_29678541 0 29678541 C C C C C C C C C T C T C C C C C C C C
2 chr2_29681338 0 29681338 A A A A A A A A G G G G A A A A A A G G
2 chr2_29681489 0 29681489 A A A A A A A A G G G G A A A A A A G G
2 chr2_29682437 0 29682437 C C C C C C C C C C A C C C C C C C C C
2 chr2_29685003 0 29685003 G G G G G G G G G G C G G G G G G G G G
2 chr2_29685450 0 29685450 C C C C C C C C T T T T C C C C C C T T
2 chr2_29685562 0 29685562 C C C C C C C C C C C C C C A A C C C C
2 chr2_29687717 0 29687717 G G G G G G G G C C C C G G G G G G C C
2 chr2_29693545 0 29693545 A A A A A A A A A A A A A A G G A A A A
2 chr2_29694221 0 29694221 G G G G G G G G A A A A G G G G G G A A
2 chr2_29696396 0 29696396 T T T T T T T T T T T T T T T T C C T T
2 chr2_29700202 0 29700202 G G G G G G G G A A A A G G G G G G A A
2 chr2_29712645 0 29712645 C C C C T T C C C C C C C C C C C C C C
2 chr2_29714779 0 29714779 T T C C C C C C C C C C C C C C C C C C
2 chr2_29716469 0 29716469 T T T T T T T T T T T T C C T T C C T T
2 chr2_29721698 0 29721698 C C C T C C C C C C C C C C C C C C C C
2 chr2_29723259 0 29723259 T T T T T T T T C C C C T T T T T T C C
2 chr2_29736035 0 29736035 A A A A A A A A G G G G A A A A A A G G
2 chr2_29739087 0 29739087 G G G G G G G G G G G G A A G G G G G G
2 chr2_29739428 0 29739428 T T T T T T T T C C C C T T T T T T C C
2 chr2_29745814 0 29745814 T T C C C C T T T T T T T T T T T T T T
2 chr2_29748450 0 29748450 C C C C C C C C C C C C C G C C C C C C
2 chr2_29749672 0 29749672 G G G G G G G G G G G G G G A G G G G G
2 chr2_29750540 0 29750540 C C C C C C C C T T T T C C C C C C T T
2 chr2_29764233 0 29764233 A C A A A A A A A A A A A A A A A A A A
2 chr2_29767243 0 29767243 C C C C C C C C C C C C C T C C C C C C
2 chr2_29772057 0 29772057 G G G G G G G G G G G G A G A A G G G G
2 chr2_29777846 0 29777846 T T T T T T T T C C C C T T T T T T C C
2 chr2_29783304 0 29783304 C C C C C C C C C C C C C C A A C C C C
2 chr2_29785075 0 29785075 G G G G G G G G G G G G G G A A G G G G
2 chr2_29785663 0 29785663 C C C C C C C C C C C C C C C C C T C C
2 chr2_29786606 0 29786606 C C C C C C C C A A A A C C C C C C A A
2 chr2_29788800 0 29788800 A A T T A A A A A A A A A A A A A A A A
2 chr2_29789891 0 29789891 C C C C C C C C C C C T C C C C C C C C
2 chr2_29792889 0 29792889 T T T T T T T T C C C C T T T T T T C C
2 chr2_29793083 0 29793083 G G G G G G G G G G G G G G G G A G G G
2 chr2_29797483 0 29797483 C C C C C C C C T T T T C C C C C C T T
2 chr2_29798978 0 29798978 C C A C C C C C C C C C C C C C C C C C
2 chr2_29799084 0 29799084 G G G G G G G G G G G G A G G G G G G G
2 chr2_29802105 0 29802105 C C C C C C C C C C C C A C C C C C C C
2 chr2_29807181 0 29807181 G G A G A A G G G G G G G G G G G G G G
2 chr2_29812888 0 29812888 T T T T T T T T T T T T T T C T T T T T
2 chr2_29813878 0 29813878 G G C G G G G G C C C C C C C C C C C C
2 chr2_29814146 0 29814146 G G C G G G G G C C C C C C C C C C C C
2 chr2_29814308 0 29814308 C C C C C C C C C C C C A C C C C C C C
2 chr2_29814453 0 29814453 A A A G A A A A G G G G G G G G G G G G
2 chr2_29815789 0 29815789 C C C C C C C C C C C C C T C C C C C C
2 chr2_29816840 0 29816840 A A A A A A A A G G G G A A A A A A G G
2 chr2_29829737 0 29829737 C C C C C C C C C T C C C C C C C C C C
2 chr2_29833191 0 29833191 T T T T T T T T T T T T T T T T C C T T
2 chr2_29834984 0 29834984 C C C C C C C C C T C C C C C C C C C C
2 chr2_29837094 0 29837094 T T C C C C C T C C C C C C C C C C C C
2 chr2_29844223 0 29844223 A A G G G G A A G G G G G G G G G G G G
2 chr2_29851032 0 29851032 G G G G C C G G G G G G G G G G G G G G
2 chr2_29852064 0 29852064 G G G G G G G G C C C C G G G G G G C C
2 chr2_29853377 0 29853377 T T C C T T T T T T T T T T T T T T T T
2 chr2_29855540 0 29855540 G G G G G G A A G G G G G G G G G G G G
2 chr2_29858575 0 29858575 G G G G G G G G G G G G G T G G G G G G
2 chr2_29863504 0 29863504 C C C C C C C C T T T T C C C C C C T T
2 chr2_29872261 0 29872261 C C C C C C C C A A A A C C C C C C A A
2 chr2_29874152 0 29874152 C C C T C C C C C C C C C C C C C C C C
2 chr2_29877510 0 29877510 G G A A A A A A A A A A A A A A A A A A
2 chr2_29878946 0 29878946 G G G G G G G G A A A A G G G G G G A A
2 chr2_29886370 0 29886370 A A A A A A A A A A A A A C A A A A A A
2 chr2_29901201 0 29901201 C C C C C C C C C C C C C C C T C C T T
2 chr2_29908669 0 29908669 G G G G G G G G G G G G G G A G G G G G
2 chr2_29918063 0 29918063 G G G G G G G G A A A A G G G G G G A A
2 chr2_29923663 0 29923663 A A A A A A A A G G G G A A A A A A G G
2 chr2_29923692 0 29923692 T T C C C C T T T T T T C C C C C C T T
2 chr2_29924729 0 29924729 T T T T T T T T C C C C T T T T T T C C
2 chr2_29925668 0 29925668 C C C C C C C C C C C T C C C C C C C C
2 chr2_29933970 0 29933970 G G G G A A G G G G G G G G G G G G G G
2 chr2_29943423 0 29943423 C C C C C C C C C T C C C C C C C C C C
2 chr2_29943719 0 29943719 G G A A A A A G A A A A A A A A A A A A
2 chr2_29944667 0 29944667 G G G G G G G G G G G G G G A A G G G G
2 chr2_29952059 0 29952059 G G G G A A G G G G G G G G G G G G G G
2 chr2_29954630 0 29954630 G G G G G G G G G G G G G G G G A G G G
2 chr2_29954664 0 29954664 C C C C C C C C C C C C C C C T C C C C
2 chr2_29961057 0 29961057 G G G G G G G G G G G G C C G G G G G G
2 chr2_29970378 0 29970378 G G G G G G G G A A A A G G G G G G A A
2 chr2_29974077 0 29974077 C C C C C C C C A A A A C C C C C C A A
2 chr2_29981472 0 29981472 C C C C C C C C C C C C C C C C C T C C
2 chr2_29986402 0 29986402 G G G G G G G G A A A A G G G G G G A A
2 chr2_29990581 0 29990581 G G G G G G G G A A A A G G G G G G A A
2 chr2_29991083 0 29991083 G G G G G G G G G G G G A G G G G G G G
2 chr2_29991105 0 29991105 C C T T C C C C C C C C C C C C C C C C
2 chr2_29994662 0 29994662 C C C C C C C C G G G G C C C C C C C C
2 chr2_29996579 0 29996579 T T T T T T T T C C C C T T T T T T C C
2 chr2_29996886 0 29996886 C C C C C C C C C C C C C T T T C C C C
2 chr2_30004121 0 30004121 C C C C C C C C C C C C C C C C T T C C
2 chr2_30010251 0 30010251 A A A A A A A A G G G G A A A A A A G G
2 chr2_30012306 0 30012306 A A A A A A A A C C C C A A A A A A C C
2 chr2_30012953 0 30012953 G G C C G G G G G G G G G G G G G G G G
2 chr2_30026040 0 30026040 A A A A A A A A A A A G A A A A A A A A
2 chr2_30027751 0 30027751 C C C C C C C C C C C C C C C C C T C C
2 chr2_30037559 0 30037559 T T T T T T T T T T T T T T C T T T T T
2 chr2_30038628 0 30038628 C C C C C C C C C T C C C C C C C C C C
2 chr2_30040028 0 30040028 G G A A G G G G G G G G G G G G G G G G
2 chr2_30050191 0 30050191 C T C C C C C C C C C C C C C C C C C C
2 chr2_30052423 0 30052423 C C C C C C C C A A A A C C C C C C A A
2 chr2_30059894 0 30059894 G G G G G G G G G G G G G G G G A G G G
2 chr2_30062513 0 30062513 G G G G G G G G A G G G G G G G G G A A
2 chr2_30062822 0 30062822 G T G G G G G G G G G G G G G G G G G G
2 chr2_30065006 0 30065006 C C C C C C C C C T C C C C C C C C C C
2 chr2_30065112 0 30065112 C C C C C C C C C C C C C C C T C C C C
2 chr2_30066919 0 30066919 C C C C C C T T C C C C C T C C C C T T
2 chr2_30067496 0 30067496 C C C C C C C C C T C C C C C C C C T T
2 chr2_30069361 0 30069361 C C C C C C C C C C C C C T C C C C C C
2 chr2_30070051 0 30070051 G G G G G G G G G G G G G G G G A A G G
2 chr2_30076875 0 30076875 T T T T T T T T T T C T T T T T T T T T
2 chr2_30091280 0 30091280 G G G G C C G G G G G G G G G G G G G G
2 chr2_30092676 0 30092676 A A A A A A A A A A A A A G A A A A A A
2 chr2_30099860 0 30099860 G G G T G G G G G G G G G G G G G G G G
2 chr2_30100279 0 30100279 C C C C C C C C C C C C C C C T C C C C
2 chr2_30100556 0 30100556 T T T T T T T T T T T T T T C T T T T T
2 chr2_30109861 0 30109861 C C C C C C C T C C C C C C C C C C C C
2 chr2_30110822 0 30110822 A A G G G G A A G G G G G G G G G G G G
2 chr2_30111456 0 30111456 G G G G G G G G G G G G G G G G A A G G
2 chr2_30120270 0 30120270 C C C C C C C C C T T T C C C C C C C C
2 chr2_30121478 0 30121478 T T C C C C T T C C C C C C C C C C C C
2 chr2_30129238 0 30129238 A A A A A A A A A G A G A A A A A A A A
2 chr2_30142367 0 30142367 A G G G G G G G G G G G G G G G G G G G
2 chr2_30147485 0 30147485 T T C C C C T T T T T T T T T T T T T T
2 chr2_30147757 0 30147757 C C T T T T C C C C C C C C C C C C C C
2 chr2_30150996 0 30150996 T T T T T T T T C C C C T T T T T T C C
2 chr2_30153962 0 30153962 G G G G G G A G G G G G G G G G G G G G
2 chr2_30157882 0 30157882 G G G G G G G G G G G G A G G G G G G G
2 chr2_30160116 0 30160116 G G A A A A A A A A A A A A A A A A A A
2 chr2_30160966 0 30160966 C C C C C C C C C C C C C T C C C C C C
2 chr2_30162990 0 30162990 G G G G G G G G G G G G G G G G A G G G
2 chr2_30165543 0 30165543 T T C C C C T T C C C C C C C C C C C C
2 chr2_30167121 0 30167121 C C C C C C T T C C C C C C C C C C C C
2 chr2_30170338 0 30170338 C C C C C C C C C C C C A C C C C C C C
2 chr2_30177837 0 30177837 C C C T C C C C C C C C C C C C C C C C
2 chr2_30180244 0 30180244 G G A G G G G G G G G G G G G G G G G G
2 chr2_30183060 0 30183060 C C C C C C C C C C C C C C C C T T C C
2 chr2_30191367 0 30191367 G G A A A A G G A A A A G G G G G G A A
2 chr2_30193507 0 30193507 A A A A A A A A C C C C A A A A A A C C
2 chr2_30196770 0 30196770 G G G G G G G G G G G G G G G G A A G G
2 chr2_30198760 0 30198760 G G G G G G G G G G G G A A A A A A G G
2 chr2_30199464 0 30199464 T T T T T T T T T T T T T T G T T T T T
2 chr2_30207271 0 30207271 A A A A A A A A T T T T A A A A A A T T
2 chr2_30210308 0 30210308 G G G G G G G G G T G T G G G G G G G G
2 chr2_30213336 0 30213336 C T C C C C C C C C C C C C C C C C C C
2 chr2_30215062 0 30215062 C C C C C C C C C C C C C C C C C T C C
2 chr2_30215278 0 30215278 T T T T T T T T C C C C T T T T T T C C
2 chr2_30215523 0 30215523 T T T T T T T T C C C C T T T T T T C C
2 chr2_30217851 0 30217851 A A A A A A A A G G G G A A A A A A G G
2 chr2_30218738 0 30218738 G G G G G G G G A G A G A A G G G G G G
2 chr2_30222599 0 30222599 C C C C C C C C C C C C C C C C C T C C
2 chr2_30222999 0 30222999 A A A A A A A A G G G G A A A A A A G G
2 chr2_30225576 0 30225576 C C C C C C C C C C C C C C C T C C C C
2 chr2_30227853 0 30227853 G G G G G G G G G G G G G G G G A A G G
2 chr2_30229723 0 30229723 A A G G G G A A G G G G G G G G G G G G
2 chr2_30230524 0 30230524 C C C C C C C C C T C C C C C C C C T T
2 chr2_30236376 0 30236376 A A A A A A A A G G G G A A A A A A G G
2 chr2_30237809 0 30237809 C C C C C C T T C C C C C C C C C C C C
2 chr2_30239910 0 30239910 G G G G G G G G G G G G G G T T G G G G
2 chr2_30243021 0 30243021 T T T T T T T T C C C C T T T T T T C C
2 chr2_30246990 0 30246990 T T T T T T T T T T T T T T A T T T T T
2 chr2_30249948 0 30249948 C C C C C C C C T T T T C C C C C C T T
2 chr2_30254597 0 30254597 G G G G G G G G G G A G G G G G G G G G
2 chr2_30255060 0 30255060 A A A A A A A A G G G G A A A A A A G G
2 chr2_30255671 0 30255671 G G G G G G G G A A A A G G G G G G A A
2 chr2_30256258 0 30256258 A A A A A A A A G G G G A A A A A A G G
2 chr2_30265110 0 30265110 T T T T T T T T G G G G T T T T T T G G
2 chr2_30266189 0 30266189 G G A A G G G G G G G G G G G G G G G G
2 chr2_30269949 0 30269949 C C C C C C C C T T T T C T C C C C T T
2 chr2_30279961 0 30279961 T T T T T T T T C C C C T T T T T T C C
2 chr2_30285532 0 30285532 C C C C C C C C C C C C C C C C T T C C
2 chr2_30287149 0 30287149 A A A A A A A A A A A A A A A A G G A A
2 chr2_30288261 0 30288261 G G G G G G G G G G G G G G A A G G G G
2 chr2_30306875 0 30306875 C C C C C C C C C C C C C C C C C T C C
2 chr2_30307782 0 30307782 G G G G G G G G G G G G G T G G G G G G
2 chr2_30308146 0 30308146 G G G G G G G G G G G G A G G G G G G G
2 chr2_30313672 0 30313672 G G G G T T G G G G G G G G G G G G G G
2 chr2_30317468 0 30317468 G G G G G G G T G G G G G G G G G G G G
2 chr2_30323732 0 30323732 G G G G G G G G G G G G G G G G A A G G
2 chr2_30327272 0 30327272 C C C C C C C C C C C C C T C C C C C C
2 chr2_30328431 0 30328431 A A A A A A A A C C C C A A A A A A C C
2 chr2_30330367 0 30330367 A A A A A A A A G G G G A A A A A A G G
2 chr2_30331944 0 30331944 C C C T C C C C C C C C C C C C C C C C
2 chr2_30333797 0 30333797 C C C C C C C C C C C C C C C C C T C C
2 chr2_30335295 0 30335295 A A A A A A A A G G G G A A A A A A G G
2 chr2_30335905 0 30335905 A A A A A A A A G G G G A A A A A A G G
2 chr2_30336321 0 30336321 G G G G G G G G A G A G G G G G G G G G
2 chr2_30342980 0 30342980 G G G G G G G G A A A A G G G G G G A A
2 chr2_30346122 0 30346122 A A A A A A A A G G G G A A A A A A G G
2 chr2_30350054 0 30350054 A A A A A A A A G G G G A A A A A A G G
2 chr2_30350621 0 30350621 C C T T T T C C T T T T T T T T T T T T
2 chr2_30361421 0 30361421 C C T T C C C C C C C C C C C C C C C C
2 chr2_30369408 0 30369408 C C C C C C C C C C C C C G C C C C C C
2 chr2_30373432 0 30373432 A A T T T T T T T T T T T T T T T T T T
2 chr2_30374117 0 30374117 C C C C C C C C T T T T C C C C C C T T
2 chr2_30382251 0 30382251 C C C C C C C C C C C C C C A C C C C C
2 chr2_30400758 0 30400758 C C C C C C C C C C C C C C G G C C C C
2 chr2_30402150 0 30402150 C C C C C C C C C C C C C T C C C C C C
2 chr2_30403982 0 30403982 T T T T T T T T C C C C T T T T T T C C
2 chr2_30417176 0 30417176 T T T T T T T T C C C C T T T T T T T T
2 chr2_30429114 0 30429114 T T C T T T T T T T T T T T T T T T T T
2 chr2_30430344 0 30430344 C C T T T T T T T T T T T T T T T T T T
2 chr2_30438979 0 30438979 C C C C C C C C C C C C C T C C C C C C
2 chr2_30440736 0 30440736 G G A G A A G G G G G G G G G G G G G G
2 chr2_30441071 0 30441071 G G G G G G G G G G G G A G G G G G G G
2 chr2_30446370 0 30446370 T T T T T T T T C C C C T T T T T T C C
2 chr2_30448231 0 30448231 G G G G C C G G G G G G G G G G G G G G
2 chr2_30448577 0 30448577 G G G G G G G G G G G G G G A G G G G G
2 chr2_30469644 0 30469644 C C C C C C C C C C C C C C T T C C C C
2 chr2_30480923 0 30480923 A A C C A A A A A A A A A A A A A A A A
2 chr2_30482777 0 30482777 G G G G G G G G G G G G G G G T G G G G
2 chr2_30486085 0 30486085 C C T T T T C C T T T T T T T T T T T T
2 chr2_30487350 0 30487350 T T T T T T T T C C C C T T T T T T C C
2 chr2_30487602 0 30487602 G G G G G G G G C G C G G G G G G G C C
2 chr2_30501630 0 30501630 A A A A A A A A A A A A A A A C A A A A
2 chr2_30509375 0 30509375 C C T T T T C C T T T T T T T T T T T T
2 chr2_30511555 0 30511555 A A A A A A A A C C C C A A A A A A C C
2 chr2_30518355 0 30518355 G G G G G G G G A A A A G G G G G G A A
2 chr2_30518382 0 30518382 G G G G G G G G T T T T G G G G G G T T
2 chr2_30519556 0 30519556 A A A A A A A A A G A A A A A A A A G G
2 chr2_30529734 0 30529734 A A A A A A A A G G G G A A A A A A G G
2 chr2_30536196 0 30536196 C C C C C C C C G G G G C C C C C C G G
2 chr2_30542343 0 30542343 C C T T T T T T T T T T T T T T T T T T
2 chr2_30542907 0 30542907 C C C C C C C C C C C C C T C C C C C C
2 chr2_30543304 0 30543304 G G G G G G G G A G A A G G G G G G G G
2 chr2_30545088 0 30545088 C C C C C C C C C C C C C C T T C C C C
2 chr2_30545170 0 30545170 T T C C C C C T C C C C C C C C C C C C
2 chr2_30548753 0 30548753 T T T T T T T T T T T T T T T T G G T T
2 chr2_30552801 0 30552801 T T T T T T T T C T C C T T T T T T C C
2 chr2_30553740 0 30553740 G G G G G G G G A A A A G G G G G G A A
2 chr2_30575468 0 30575468 A A A A A A A A C C C C A A A A A A C C
2 chr2_30577974 0 30577974 T T T T T T T T C C C C T T T T T T C C
2 chr2_30582265 0 30582265 T T T T C C T T T T T T T T T T T T T T
2 chr2_30585218 0 30585218 T T T T T T T T G G G G T T T T T T G G
2 chr2_30585270 0 30585270 C C A A A A C C A A A A A A A A A A A A
2 chr2_30587830 0 30587830 A A A A A A A A G G G G A A A A A A A A
2 chr2_30588652 0 30588652 G G G G G G A A G G G G G G G G G G G G
2 chr2_30599772 0 30599772 C C C C C C C C A C C C C C C C C C C C
2 chr2_30600689 0 30600689 C C C C C C C C T T T T C C C C C C T T
2 chr2_30608511 0 30608511 C C C C C C C C T T T T C C C C C C T T
2 chr2_30624028 0 30624028 C C C C C C C C A A A A C C C C C C A A
2 chr2_30627374 0 30627374 G G G G G G G G G G G G G G G G A G G G
2 chr2_30627693 0 30627693 C C C C C C A A C C C C C C C C C C C C
2 chr2_30628803 0 30628803 T T T T T T G G T T T T T T T T T T T T
2 chr2_30632312 0 30632312 A A A A A A A A G G G G G G G G G G G G
2 chr2_30637140 0 30637140 C C C C C C C C C C C T C C C C C C C C
2 chr2_30640118 0 30640118 A A A A A A A A A A A G A A A A A A A A
2 chr2_30646983 0 30646983 A A A G A A A A A A A A A A A A A A A A
2 chr2_30650565 0 30650565 C C C C G G C C C C C C C C C C C C C C
2 chr2_30656837 0 30656837 C C C C C C C C A C A C C C C C C C A A
2 chr2_30657780 0 30657780 A A A A A A A A C C C C A A A A A A C C
2 chr2_30661487 0 30661487 T T T T T T T T C C C C T T T T T T T T
2 chr2_30665078 0 30665078 G G G G G G G G G G G G G G A A G G G G
2 chr2_30665081 0 30665081 T T T T T T T T C C C C T T T T T T C C
2 chr2_30666892 0 30666892 C C C C C C C C C C C C C T C C C C C C
2 chr2_30668392 0 30668392 T T T T C C T T T T T T T T T T T T T T
2 chr2_30669604 0 30669604 G G G G G G G G A A A G G G G G G G A A
2 chr2_30670713 0 30670713 G G G G G G G G A G G G G G G G G G G G
2 chr2_30672938 0 30672938 C C C C C C C C C C C C C C C C A C C C
2 chr2_30683979 0 30683979 G G A A G G G G G G G G G G G G G G G G
2 chr2_30687537 0 30687537 C C C C C C C C C T T T C C C C C C T T
2 chr2_30689054 0 30689054 A A G G A A A A A A A A A A A A A A A A
2 chr2_30689422 0 30689422 G G G G G G G G G G G G G T G G G G G G
2 chr2_30689470 0 30689470 T T T T C C T T T T T T T T T T T T T T
2 chr2_30692048 0 30692048 T T T T T T T T T T T T C T T T T T T T
2 chr2_30692150 0 30692150 C C C C C C C C A C C C C C C C C C C C
2 chr2_30695941 0 30695941 T T T T T T T T T T T T C C C C C C T T
2 chr2_30703829 0 30703829 C C C C C C C C T T T T C C C C C C T T
2 chr2_30704460 0 30704460 T T T T T T T T C T C T T T T T T T T T
2 chr2_30705290 0 30705290 C C C C C C C C T T T T C C C C C C T T
2 chr2_30705727 0 30705727 C C C C C C C C T T T T C C C C C C T T
2 chr2_30713408 0 30713408 G G G G G G G G G G G G G T G G G G G G
2 chr2_30714051 0 30714051 C C C C C C C C C C C T C C C C C C C C
2 chr2_30717649 0 30717649 T T T T T T T T T T T T T T C T T T T T
2 chr2_30722615 0 30722615 C C T T T T C C C C C C C C C C C C C C
2 chr2_30723654 0 30723654 C C C C C C C C A A A A C C C C C C A A
2 chr2_30723763 0 30723763 G G G G G G G G G G G G G G A A G G G G
2 chr2_30723786 0 30723786 G G G G G G G G G G G G G G G G A G G G
2 chr2_30724206 0 30724206 C C C C C C C C C C C C C G C C C C C C
2 chr2_30728779 0 30728779 T T T T T T T T C C C C T T T T T T C C
2 chr2_30729138 0 30729138 C T C C C C C C C C C C C C C C C C C C
2 chr2_30732372 0 30732372 T T T T T T T T T T T T A A A A A A T T
2 chr2_30732566 0 30732566 C C C C C C C C C C C C C C C C C G C C
2 chr2_30733568 0 30733568 G G G G A A G G G G G G G G G G G G G G
2 chr2_30736441 0 30736441 C C C C C C C C C T C C C C C C C C C C
2 chr2_30737017 0 30737017 C C T T C C C C C C C C C C C C C C C C
2 chr2_30738576 0 30738576 G G G G G G G G A G G G G G G G G G G G
2 chr2_30739928 0 30739928 C C C C C C C C C C A C C C C C C C C C
2 chr2_30742569 0 30742569 C C C C T T C C C C C C C C C C C C C C
2 chr2_30744115 0 30744115 G G A A G G G G G G G G G G G G G G G G
2 chr2_30751737 0 30751737 G G G G A A G G G G A G G G G G A G G G
2 chr2_30753902 0 30753902 C C C C C C C C C C C T C C C C C C C C
2 chr2_30755635 0 30755635 G G G G G G G G C G C G G G G G G G G G
2 chr2_30755755 0 30755755 C C C C C C C C C C C C T T C C C C C C
2 chr2_30756286 0 30756286 C C C C C C C C G G G G C C C C C C G G
2 chr2_30756582 0 30756582 C T C C C C C C C C C C C C C C C C C C
2 chr2_30759090 0 30759090 C C C C C C C C C C C C C T C C C C C C
2 chr2_30761844 0 30761844 C C C C C C C C C T C C C C C C C C C C
2 chr2_30762590 0 30762590 C C T T T T C C C C C C C C C C C C C C
2 chr2_30765141 0 30765141 A A A A A A A A G G G G A A A A A A G G
2 chr2_30770346 0 30770346 C C C C C C C C T T T T C C C C C C T T
2 chr2_30773852 0 30773852 G G G G G G G G G G G G G G G T G G G G
2 chr2_30774447 0 30774447 C C C C C C C C C C C C C C T T C C C C
2 chr2_30775623 0 30775623 G G G G G G G G G G G G G G G G A A G G
2 chr2_30782517 0 30782517 C C C C C C C C T T T T C C C C C C T T
2 chr2_30787027 0 30787027 C C T T T T C C T T T T T T T T T T T T
2 chr2_30791662 0 30791662 C C C C C C C C T T T T C C C C C C T T
2 chr2_30799461 0 30799461 A A A A A A A A G G G G G G G G G G G G
2 chr2_30801445 0 30801445 A A A C A A A A A A A A A A A A A A A A
2 chr2_30806123 0 30806123 G G G G G G G G G G A G G G G G G G G G
2 chr2_30807482 0 30807482 T T C C C C T T C C C C C C C C C C C C
2 chr2_30807695 0 30807695 C C C C C C C C G G G G C C C C C C G G
2 chr2_30809979 0 30809979 G G C G G G G G G G G G G G G G G G G G
2 chr2_30811234 0 30811234 G G G G G G G G G G G G A G G G G G G G
2 chr2_30818371 0 30818371 A A A A A A A A C C C C A A A A A A C C
2 chr2_30819392 0 30819392 G G G G G G G G C C C C G G G G G G C C
2 chr2_30823258 0 30823258 A A A A A A A A A A A A A A A G A A A A
2 chr2_30835037 0 30835037 C C T T C C C C C C C C C C C C C C C C
2 chr2_30837690 0 30837690 A A A A A A A A A A A A A G A A A A A A
2 chr2_30839901 0 30839901 C C C C C C C G C C C C C C C C C C C C
2 chr2_30844863 0 30844863 A A A A A A A A A A A A A A A G A A A A
2 chr2_30845496 0 30845496 T T T T T T T T G G G G T T T T T T G G
2 chr2_30847401 0 30847401 G G G G G G G G A A A A G G G G G G A A
2 chr2_30850247 0 30850247 C C C C C C C C T T T T C C C C C C T T
2 chr2_30850808 0 30850808 A A A A A A A A A A A A G G G G G G A A
2 chr2_30854678 0 30854678 C C C C C C C C T T T T C C C C C C T T
2 chr2_30859196 0 30859196 A A A G A A A A A A A A A A A A A A A A
2 chr2_30860542 0 30860542 C C C C C C C T C C C C C C C C C C C C
2 chr2_30864658 0 30864658 A G G G G G G G A A A A G G G G G G A A
2 chr2_30865495 0 30865495 C C T T C C C C C C C C C C C C C C C C
2 chr2_30866605 0 30866605 A A A A A A A A G G G G A A A A A A G G
2 chr2_30867361 0 30867361 G G G G G G G G G G G G G G G G A G G G
2 chr2_30878650 0 30878650 T T T T T T T T T T T T T T T T C C T T
2 chr2_30885573 0 30885573 A A T T T T A A T T T T T T T T T T T T
2 chr2_30886190 0 30886190 T T T T T T T T T T T T T T A A T T T T
2 chr2_30888348 0 30888348 A A A A A A A A A A A A C C A A A A A A
2 chr2_30889213 0 30889213 C C C T C C C C C C C C C C C C C C C C
2 chr2_30891348 0 30891348 A A A A A A A A G G G G A A A A A A G G
2 chr2_30899538 0 30899538 A A A A A A A A G G G G A A A A A A G G
2 chr2_30908464 0 30908464 C C C C C C C C C C C C C C T T C C C C
2 chr2_30909627 0 30909627 G G G G G G G G A A A G A G G G G G A A
2 chr2_30915138 0 30915138 G G G G G G G G T T T T G G G G G G T T
2 chr2_30915179 0 30915179 C C C C C C C C A A A A C C C C C C A A
2 chr2_30924297 0 30924297 C C C C C C C C C T T T C C C C C C T T
2 chr2_30925059 0 30925059 A A A A A A A A A A A A A C A A A A A A
2 chr2_30925980 0 30925980 C C C C C C C C C C C C A C C C C C C C
2 chr2_30928190 0 30928190 C C G G G G C C C C C C C C C C C C C C
2 chr2_30930898 0 30930898 C C T T C C C C C C C C C C C C C C C C
2 chr2_30932662 0 30932662 G G G G A A G G G G G G G G G G G G G G
2 chr2_30933054 0 30933054 T T T T T T T T T T C T T T T T T T T T
2 chr2_30933595 0 30933595 G G G G G G G G A A A A G G G G G G A A
2 chr2_30937595 0 30937595 C C T T C C C C C C C C C C C C C T C C
2 chr2_30938200 0 30938200 C C C C C C C C C C C C C C G G C C C C
2 chr2_30942775 0 30942775 G G G G A A G G A A A A G G G G G G A A
2 chr2_30948340 0 30948340 T T T T T T T T C T C C T T T T T T T T
2 chr2_30949362 0 30949362 C C C C C C C T C C C C C C C C C C C C
2 chr2_30949608 0 30949608 G G G G G G G G G G G G G G A G G G G G
2 chr2_30953704 0 30953704 C C C C C C C C C C C C C C C T C C C C
2 chr2_30954005 0 30954005 G G G G G G G G A A A A G G G G G G G G
2 chr2_30956458 0 30956458 C C C C C C C C C T T T C C C C C C T T
2 chr2_30957578 0 30957578 G G G G G G G G C C C C G G G G G G C C
2 chr2_30958166 0 30958166 C C C C C C C C G G G G C C C C C C G G
2 chr2_30958198 0 30958198 G G A A G G G G G G G G G G G G G G G G
2 chr2_30959179 0 30959179 G G G G G G G G A G A A G G G G G G G G
2 chr2_30959596 0 30959596 G G G G G G G G A G G G G G G G G G A A
2 chr2_30962333 0 30962333 A A A A A A A A A A A A A A A A A G A A
2 chr2_30964241 0 30964241 A A A A A A C C A A A A A A A A A A A A
2 chr2_30976409 0 30976409 A G G G G G G G G G G G G G G G G G G G
2 chr2_30979382 0 30979382 C C C C C C C C C C C C C C C T C C C C
2 chr2_30980897 0 30980897 T T T T T T T T C C C C T T T T T T C C
2 chr2_30981134 0 30981134 T T C C C C T T C C C C C C C T C C T T
2 chr2_30982384 0 30982384 C C T T T T C C T T T T T T T T T T T T
2 chr2_30982453 0 30982453 A A G G G G A A G G G G G G G G G G G G
2 chr2_30982956 0 30982956 C C C C C C C C C C C C C C T T C C C C
2 chr2_30993254 0 30993254 G G G G G G A G G G G G G G G G G G G G
2 chr2_30996320 0 30996320 A A A A A A A A A A A G A A A A A A A A
2 chr2_31002861 0 31002861 C C C C C C C C C C C C C C G G C C C C
2 chr2_31012409 0 31012409 T T T T T T T T T T C T T T T T T T C C
2 chr2_31024207 0 31024207 A A T T T T A A T T T T A A A A A A T T
2 chr2_31024231 0 31024231 A A G G G G A A G G G G G G G G G G G G
2 chr2_31028269 0 31028269 A A G G G G A A G G G G G G G G G G G G
2 chr2_31031362 0 31031362 A A A A A A A A A A A A G G A A A A A A
2 chr2_31039443 0 31039443 C C A C C C C C C C C C C C C C C C C C
2 chr2_31043123 0 31043123 C C C C C C C C C C C C T T C C C C C C
2 chr2_31049420 0 31049420 A A A A A A A A G G G G A A A A A A G G
2 chr2_31081236 0 31081236 T T C C C C T T C C C C C C C C C C C C
2 chr2_31085251 0 31085251 C C C C C C C C G G G G C C C C C C G G
2 chr2_31090256 0 31090256 A A A A A A A A G G G G A A A A G G G G
2 chr2_31091195 0 31091195 A A A A A A A A G G G G A A A A A A G G
2 chr2_31092781 0 31092781 G G G G G G G G A A A A G G G G G G A A
2 chr2_31094632 0 31094632 A A A A A A A A A A A A A A G G A A A A
2 chr2_31099677 0 31099677 C C T T T T C C C C C C C C C C C C C C
2 chr2_31103985 0 31103985 C C C C C C C C C C C C T T T T T T C C
2 chr2_31117182 0 31117182 C T C C C C C C C C C C C C C C C C C C
2 chr2_31131445 0 31131445 A A A A A A A A A A A A A A A G A A A A
2 chr2_31136259 0 31136259 T T T T T T T T T T T T T T T T G G T T
2 chr2_31138171 0 31138171 G G G G G G G G G G G G G G A G G G G G
2 chr2_31142036 0 31142036 C C C T C C C C C C C C C C C C C C C C
2 chr2_31154087 0 31154087 G G G G G G C G G G G G G G G G G G G G
2 chr2_31160577 0 31160577 G G G G G G G G G G G G G G G G A G G G
2 chr2_31164593 0 31164593 G G G G G G A G G G G G G G G G G G G G
2 chr2_31169057 0 31169057 T T T T T T C T T T T T T T T T T T T T
2 chr2_31169976 0 31169976 T T T T T T T T C C C C T T T T T T C C
2 chr2_31170423 0 31170423 C C C C C C C C C C C C C T C C C C C C
2 chr2_31178160 0 31178160 G G G G G G G G C C C C G G G G G G C C
2 chr2_31181119 0 31181119 A A A A A A A A G G G G A A A A A A G G
2 chr2_31184296 0 31184296 G G G G G G G G A A A A G G G G G G A A
2 chr2_31200610 0 31200610 T T T T T T T T C T C C T T T T T T C C
2 chr2_31200967 0 31200967 T T T T T T T T T T T T C T C C T T T T
2 chr2_31204334 0 31204334 G G G G G G G G A G G G G G G G G G G G
2 chr2_31207592 0 31207592 C C A A C C C C C C C C C C C C C C C C
2 chr2_31214981 0 31214981 A A A C A A A A A A A A A A A A A A A A
2 chr2_31220523 0 31220523 G G G G C C G G G G G G G G G G G G G G
2 chr2_31228999 0 31228999 C C C C C C C C C C C C C C C C C G C C
2 chr2_31231606 0 31231606 T T T T T T T T C C C C T T T T T T C C
2 chr2_31266584 0 31266584 G G G G G G G G G G G G G G G G T T G G
2 chr2_31267230 0 31267230 G G G G G G G G G G G G G G G G A G G G
2 chr2_31269923 0 31269923 G G G G G G G G G G G G G G A A G G G G
2 chr2_31274638 0 31274638 A A A A A A A A G G A A A A A A A A A A
2 chr2_31277426 0 31277426 T T T T T T T T C C C C T T T T T T C C
2 chr2_31280581 0 31280581 G G G G G G G G G G G G A G G G G G G G
2 chr2_31286155 0 31286155 G G G G G G G G A G A G G G G G A A G G
2 chr2_31297209 0 31297209 G G G G G G G G A A A A G G G G G G A A
2 chr2_31298617 0 31298617 T T T T T T C T T T T T T T T T T T T T
2 chr2_31300501 0 31300501 G G G G A G G G G G G G G G G G G G G G
2 chr2_31302115 0 31302115 T T T T T T T T C C C T T T T T T T C C
2 chr2_31314440 0 31314440 A A C C A C A A A A A A A A A A A A A A
2 chr2_31315164 0 31315164 G G G G G G G G G G G G G G G G A A G G
2 chr2_31317333 0 31317333 T T C C C C C C C C C C C C C C C C C C
2 chr2_31328051 0 31328051 C C C C C C C C A A A A C C C C C C A A
2 chr2_31340619 0 31340619 T T T T T T T T T T T T C C C C C C T T
2 chr2_31348562 0 31348562 C C C C C C C C T T T T C C C C C C T T
2 chr2_31355308 0 31355308 C C C C C C C C G G G G C C C C C C G G
2 chr2_31357604 0 31357604 A G G G G G G G G G G G G G G G G G G G
2 chr2_31359751 0 31359751 A A A A A A A A G G G G A A A A A A G G
2 chr2_31361543 0 31361543 T T T T T T T T G T T T T T T T T T G G
2 chr2_31362023 0 31362023 C C C C C C C C C C C C C T C C C C C C
2 chr2_31376650 0 31376650 A A A A A A A A G G G G A A A A A A G G
2 chr2_31380679 0 31380679 C C C C C C C C C C C T C C C C C C C C
2 chr2_31381564 0 31381564 T T T T T T T T C C C C T T T T T T C C
2 chr2_31386840 0 31386840 C C C C C C C C C C C T C C C C C C C C
2 chr2_31390894 0 31390894 G G A A G G G G G G G G G G G G G G G G
2 chr2_31391942 0 31391942 A A A A A A A A A A A A A A A A C C A A
2 chr2_31394548 0 31394548 T T T T T T T T C C C C C C C C C C C C
2 chr2_31395971 0 31395971 C C C C C C C C T T T T C C C C C C T T
2 chr2_31412767 0 31412767 A A A A A A A A G G A G A A A A A A G G
2 chr2_31417708 0 31417708 T T T T T T T T T T T T T T C C T T T T
2 chr2_31421686 0 31421686 C C C C T T C C C C C C C C C C C C C C
2 chr2_31425718 0 31425718 G G G G G G A A G G G G G G G G G G G G
2 chr2_31428434 0 31428434 C C C C C C C C T T T T C C C C C C T T
2 chr2_31428704 0 31428704 G G T T T T G G T T T T G G G G G G T T
2 chr2_31429377 0 31429377 A A A A G G A A A A A A A A A A A A A A
2 chr2_31430324 0 31430324 C C C C C C C C C G C C C C C C C C C C
2 chr2_31431204 0 31431204 A A A A A A A A A A A G A A A A A A G G
2 chr2_31431622 0 31431622 A A A A A A A A G G G G A A A A A A G G
2 chr2_31439245 0 31439245 C C C C C C C C A C C C C C C C C C C C
2 chr2_31445151 0 31445151 C C C C C C C C C G C G C C C C C C G G
2 chr2_31446209 0 31446209 C T T T T T T T T T T T T T T T T T T T
2 chr2_31457118 0 31457118 C T C C C C T T C C C C C C C C C C C C
2 chr2_31463619 0 31463619 G G G G G G A A G G G G G G G G G G G G
2 chr2_31464763 0 31464763 G G G G G G G G G G G G A G G G G G G G
2 chr2_31466930 0 31466930 A A A A A A A A G G G G A A A A A A G G
2 chr2_31467138 0 31467138 C C C C C C C C C C C C A C C C C C C C
2 chr2_31467392 0 31467392 A C C C C C C C C C C C C C C C C C C C
2 chr2_31475476 0 31475476 G G A A G G G G G G G G G G G G G G G G
2 chr2_31475478 0 31475478 C C C C C C C C T T T T C C C C C C C C
2 chr2_31476655 0 31476655 G G G G G G G G A A A G G G G G G G A A
2 chr2_31477372 0 31477372 A A A A A A A A A A A A A A G G A A A A
2 chr2_31477410 0 31477410 C C C C C C C C C C C C C C C C C T C C
2 chr2_31481192 0 31481192 C C C C C C C C C C C C A A C C C C C C
2 chr2_31483945 0 31483945 A A C C A A A A A A A A A A A A A A A A
2 chr2_31485814 0 31485814 C C C C C C C C C C C C C C C C C T C C
2 chr2_31491067 0 31491067 A A A A A A A A T T T T A A A A A A T T
2 chr2_31493400 0 31493400 C C C C C C C C T T T T C C C C C C T T
2 chr2_31502323 0 31502323 G G A A G G G G G G G G G G G G G G G G
2 chr2_31504420 0 31504420 A C C C C C C C C C C C C C C C C C C C
2 chr2_31535638 0 31535638 T T T T T T T T T T C T T T T T T T T T
2 chr2_31542364 0 31542364 T T T T C C T T T T T T T T T T T T T T
2 chr2_31561661 0 31561661 G G G G G G A A G G G G G G G G G G G G
2 chr2_31564420 0 31564420 C C C C C C C C C T C C C C C C C C T T
2 chr2_31568941 0 31568941 T T T T T T T T C C C C T T T T T T C C
2 chr2_31571458 0 31571458 C C C C C C C C C C C C T T C C C C C C
2 chr2_31573991 0 31573991 T T T T T T T T C C C C T T T T T T C C
2 chr2_31577363 0 31577363 T T T T T T T T T T T T T T T T C C T T
2 chr2_31583760 0 31583760 C C C C C C C C T T T T C C C C C C T T
2 chr2_31584719 0 31584719 G G G G G G G G G G G G A A G G G G G G
2 chr2_31590577 0 31590577 T T T T T T T T T T T T C T T T T T T T
2 chr2_31593575 0 31593575 C C C C C C C C C T C C C C C C C C C C
2 chr2_31596508 0 31596508 A A A A A A A A A G A G A A A A A A G G
2 chr2_31598868 0 31598868 G G G G A A G G G G G G G G G G G G G G
2 chr2_31599127 0 31599127 G G G G G G G G G G G G A G G G G G G G
2 chr2_31601541 0 31601541 G G G G G G G G G G G G G G A G G G G G
2 chr2_31602077 0 31602077 T T T T T T T T C C C C T T T T T T C C
2 chr2_31611617 0 31611617 G G G G G G G G A G G G G G G G G G G G
2 chr2_31614788 0 31614788 G G G G G G G G G G A G G G G G G G G G
2 chr2_31620955 0 31620955 T T T T T T T T C C C C T T T T T T C C
2 chr2_31625966 0 31625966 C C C C C C C C C C C T C C C C C C C C
2 chr2_31626308 0 31626308 C C C C C C C C C C C C C C T T C C C C
2 chr2_31628918 0 31628918 T T C C C C C C C C C C C C C C C C C C
2 chr2_31631534 0 31631534 C C C C T T C C C C C C C C C C C C C C
2 chr2_31634298 0 31634298 A A A G A A A A A A A A A A A A A A A A
2 chr2_31634721 0 31634721 C C A C C C C C C C C C C C C C C C C C
2 chr2_31638389 0 31638389 A A A A A A A A G G G G A A A A A A G G
2 chr2_31638444 0 31638444 C C T T T T C C C C C C C C C C C C C C
2 chr2_31641101 0 31641101 T T T T T T T T C C C C T T T T T T C C
2 chr2_31651130 0 31651130 T T C T T T T T T T T T T T T T T T T T
2 chr2_31665047 0 31665047 G G G G C C G G G G G G G G G G G G G G
2 chr2_31665324 0 31665324 A A G G G G G G G G G G G G G G G G G G
2 chr2_31675433 0 31675433 C C T T T T C C C C C C C C T T C C C C
2 chr2_31679371 0 31679371 G G G G G G T T G G G G G G G G G G G G
2 chr2_31679725 0 31679725 T T T T T T T T T T T T C C C C T T T T
2 chr2_31680829 0 31680829 A A A A A A A A G G G G A A A A A A G G
2 chr2_31683027 0 31683027 T T C C C C T T C C C C C T C C C C C C
2 chr2_31691345 0 31691345 G G G G G G G G A A A A G G G G G G A A
2 chr2_31691772 0 31691772 C C C C C C C C T T T T C C C C C C T T
2 chr2_31703274 0 31703274 A A A A A A A A A A A C A A A A A A A A
2 chr2_31706317 0 31706317 C C C C T T C C C C C C C C C C C C C C
2 chr2_31707622 0 31707622 A A A A A A A A G G G G A A A A A A G G
2 chr2_31707770 0 31707770 A A A A A A A A A A A A A G A A A A A A
2 chr2_31709495 0 31709495 T T T T T T T T A T T T T T T T T T T T
2 chr2_31709995 0 31709995 A A A A A A A A G G G G A A A A A A G G
2 chr2_31725448 0 31725448 C C C C C C T T C C C C C C C C C C C C
2 chr2_31730351 0 31730351 C C C C C C C C G G G G C C C C C C G G
2 chr2_31733924 0 31733924 G G G G G G G G G G G G G G G G C C G G
2 chr2_31741312 0 31741312 G G G G G G G G A A A A G G G G G G G G
2 chr2_31742098 0 31742098 A A A A A A A A A A A A A A G G A A A A
2 chr2_31747097 0 31747097 C C C C C C C C C C C C T T C C C C C C
2 chr2_31750504 0 31750504 C T T T T T T T T T T T T T T T T T T T
2 chr2_31751898 0 31751898 T T T T C C T T T T T T T T T T T T T T
2 chr2_31782741 0 31782741 C C C C C C C C T T T T C C C C C C C C
2 chr2_31786723 0 31786723 A A A A G G A A G G G G A A A A A A A A
2 chr2_31795124 0 31795124 A A A A A A A A T T T T A A A A A A T T
2 chr2_31797019 0 31797019 A A A A A A A A G G G G A A A A A A G G
2 chr2_31806148 0 31806148 T T G G T T T T G G G G T T T T T T G G
2 chr2_31809481 0 31809481 C C C C C C C C C T T T C C C C C C C C
2 chr2_31811622 0 31811622 T T T T T T C T T T T T T T T T T T T T
2 chr2_31816218 0 31816218 A A A A A A A A G G G G A A A A A A G G
2 chr2_31816674 0 31816674 G G C G G G G G G G G G G G G G G G G G
2 chr2_31818198 0 31818198 C C C C C C C C T T T T C C C C C C T T
2 chr2_31820824 0 31820824 C C C C C C C C A A A A C C C C C C A A
2 chr2_31822481 0 31822481 G G G G G G G G G G G G A A G G G G G G
2 chr2_31823655 0 31823655 G G G G G G G G A A A A G G G G G G A A
2 chr2_31831980 0 31831980 G G C C C C G G G G G G G G G G G G G G
2 chr2_31839072 0 31839072 G G G G G G G G G G G G A A A A A A G G
2 chr2_31843321 0 31843321 G G G G G G G G G G G G G G G G A A G G
2 chr2_31849378 0 31849378 G G G G G G G G T T T T G G G G G G T T
2 chr2_31850716 0 31850716 G G G G G G G G G G G G G G G G A A G G
2 chr2_31852663 0 31852663 A A A A A A A A G G G G G G G G G G G G
2 chr2_31855093 0 31855093 C C C C C C C C C C C T C C C C C C C C
2 chr2_31855642 0 31855642 G G G G G G G G C C C C G G G G G G C C
2 chr2_31862048 0 31862048 C C C C C C C C A C C C C C C C C C C C
2 chr2_31864710 0 31864710 G G G G A A G G A A A A A A A A A A A A
2 chr2_31866446 0 31866446 A A A A A A A A G G G G A A A A A A G G
2 chr2_31867793 0 31867793 G G G G G G G G G G G G A G G G G G G G
2 chr2_31871530 0 31871530 C C C C C C C C C C C C C T C C C C C C
2 chr2_31872584 0 31872584 C C C C C C C C T T T T C C C C C C T T
2 chr2_31873150 0 31873150 G G G G G G G G G G G G A G G G G G G G
2 chr2_31873619 0 31873619 C C C C C C C C T T T T C C C C C C T T
2 chr2_31879911 0 31879911 C C C C C C C C C T C T C C C C C C T T
2 chr2_31888604 0 31888604 C C C C C C C C T T T T C C C C C C T T
2 chr2_31889003 0 31889003 A A G G G G A A A A A A G G G G G G A A
2 chr2_31890570 0 31890570 C C C C C C C C C T T T C C C C C C T T
2 chr2_31893926 0 31893926 G G G G G G G G G G A G G G G G G G G G
2 chr2_31894267 0 31894267 C C C C C C C C C C C C C C C T C C C C
2 chr2_31902377 0 31902377 A A A A A A A A A A A A A A A G A A A A
2 chr2_31905050 0 31905050 C C C C C C C C C T C T C C C C C C T T
2 chr2_31908441 0 31908441 G G A A A A G G G G G G A A A A A A G G
2 chr2_31908935 0 31908935 C C C C C C C C C C C C C C C G C C C C
2 chr2_31912259 0 31912259 C C C C C C C C G G G G C C C C C C G G
2 chr2_31915273 0 31915273 C C C C C C C C C C C C C C A C C C C C
2 chr2_31916467 0 31916467 A A A A A A A A G G G G A A A A A A G G
2 chr2_31916923 0 31916923 T T T T T T T T C C C C T T T T T T C C
2 chr2_31917436 0 31917436 C C C C C C C C T T T T C C C C C C T T
2 chr2_31919892 0 31919892 T T A A A A T T A A A A A A A A A A A A
2 chr2_31925833 0 31925833 A A A A A A A A G G G G A A A A A A G G
2 chr2_31926041 0 31926041 T T T T T T T T T T T T T T T T C T T T
2 chr2_31927028 0 31927028 T T T T T T T T T T T T T T T T C C T T
2 chr2_31929909 0 31929909 G G G G G G G G G G G G A G G G G G G G
2 chr2_31933991 0 31933991 G G G G G G G G G G G G G G A A G G G G
2 chr2_31946457 0 31946457 C C A A C C C C C C C C C C C C C C C C
2 chr2_31949748 0 31949748 C C C C C C C C T T T T C C C C C C T T
2 chr2_31955370 0 31955370 G G G G G G G G C C C C G G G G G G C C
2 chr2_31955992 0 31955992 C C C C C C T T C C C C C C C C C C C C
2 chr2_31959151 0 31959151 T T T T T T T T C C C C T T T T T T C C
2 chr2_31962151 0 31962151 A A G G G G A A G G G G G G G G G G G G
2 chr2_31964737 0 31964737 C C C C C C C C T T T T C C C C C C T T
2 chr2_31965146 0 31965146 C C C C T T C C C C C C C C C C C C C C
2 chr2_31969587 0 31969587 C C C C C C C C T T T T C C C C C C T T
2 chr2_31972420 0 31972420 G G G G G G A A G G G G G G G G G G G G
2 chr2_31987885 0 31987885 T T C C C C C C C C C C C C C C C C C C
2 chr2_31988448 0 31988448 A A C C C C A A C C C C C C C C C C C C
2 chr2_31989776 0 31989776 A A A A A A A C A A A A A A A A A A A A
2 chr2_31992073 0 31992073 C C C C C C C C C C C T C C C C C C C C
2 chr2_31994893 0 31994893 C C C C C C C C C C C C C C C C G G C C
2 chr2_31994936 0 31994936 G G G G A A G G G G G G G G G G G G G G
2 chr2_31995270 0 31995270 T T C C T T T T T T T T T T T T T T T T
2 chr2_31995961 0 31995961 G G G G G G G G A A A A G G G G G G A A
2 chr2_31998497 0 31998497 C C C C C C C C C C C C C C T T C C C C
2 chr2_32000629 0 32000629 C C C C C C C C C C C C C C T T C C C C
2 chr2_32001033 0 32001033 A A C C A A A A C C C C C C C C C C C C
2 chr2_32002679 0 32002679 C C C C C C C C T T T T C C C C C C T T
2 chr2_32007215 0 32007215 G G A A A A G G G G G G G G G G G G G G
2 chr2_32008126 0 32008126 G G G G G G G G C C C C G G G G G G C C
2 chr2_32009989 0 32009989 G G G G G G G G C C C C G G G G G G C C
2 chr2_32013328 0 32013328 C C C C C C C C C C C C G G G G G G C C
2 chr2_32013506 0 32013506 C G C C C C C C C C C C C C C C C C C C
2 chr2_32014324 0 32014324 G G G G G G G G G G G G A G G G A A G G
2 chr2_32016062 0 32016062 C C C C C C C T C C C C C C C C C C C C
2 chr2_32020676 0 32020676 C C C C C C C C T T T T C C C C C C T T
2 chr2_32028561 0 32028561 C C C C C C C C C C C C T T T T T T C C
2 chr2_32028740 0 32028740 C C C C C C C C C C C C C G C C C C C C
2 chr2_32032044 0 32032044 G G A A A A G G G G G G G G G G G G G G
2 chr2_32033335 0 32033335 A A A C A A A A A A A A A A A A A A A A
2 chr2_32037949 0 32037949 C C C T T T C C C C C C C C C C C C C C
2 chr2_32040656 0 32040656 C C C C C C C C C C C C C C C C T T C C
2 chr2_32040666 0 32040666 T T T T T T T T C C C C T T T T T T C C
2 chr2_32041642 0 32041642 T T G G G G T T G G G G G G G G G G G G
2 chr2_32043173 0 32043173 C C C C C C C C C C C T C C C C C C C C
2 chr2_32043557 0 32043557 C C C C C C C C T T T T C C C C C C T T
2 chr2_32044005 0 32044005 C C C C T T C C C C C C C C C C C C C C
2 chr2_32055922 0 32055922 C C C C C C C C C C C C C C C T C C C C
2 chr2_32058245 0 32058245 A A G G G G A A G G G G A G A A G G G G
2 chr2_32058687 0 32058687 A A A A A A A A A G G G A A A A A A G G
2 chr2_32059041 0 32059041 G G C C C C G G C C C C C C C C C C C C
2 chr2_32059643 0 32059643 G G G G G G G G G G G G G G A G G G G G
2 chr2_32060848 0 32060848 T T T T T T T T C C C C T T T T T T C C
2 chr2_32061999 0 32061999 G G G G G G G G G G G G G G A A G G G G
2 chr2_32063451 0 32063451 C C C C C C C C C T C C C C C C C C T T
2 chr2_32067815 0 32067815 C C C C C C C C C T C C C C C C C C C C
2 chr2_32072300 0 32072300 C C C C C C C C C C C C C T C C C C C C
2 chr2_32073901 0 32073901 C C C C C C C C T T T T C C C C C C T T
2 chr2_32076223 0 32076223 G G G G G G G G A G A G G G G G G G A A
2 chr2_32076247 0 32076247 C C C C C T C C C C C C C C C C C C C C
2 chr2_32077091 0 32077091 G G G G G G G G A A A A G G G G G G A A
2 chr2_32077841 0 32077841 G G G G G G G G T T T T G G G G G G T T
2 chr2_32077844 0 32077844 C C C C C C C C C C C C C T C C C C C C
2 chr2_32078084 0 32078084 A A A A A A A A C C C C A A A A A A C C
2 chr2_32078732 0 32078732 C C C C C C C C T T T T C C C C C C T T
2 chr2_32080532 0 32080532 T T T T T T T T T T T T T T C C T T T T
2 chr2_32081108 0 32081108 G G G G G G G G G G A G G G G G G G G G
2 chr2_32083837 0 32083837 C C C C C C C C C T C T C C C C C C T T
2 chr2_32087960 0 32087960 A A A A C C A A A A A A A A A A A A A A
2 chr2_32091144 0 32091144 C C C C C C C C A A A A C C C C C C A A
2 chr2_32091530 0 32091530 T T T T G T T T T T T T T T T T T T T T
2 chr2_32091677 0 32091677 C C C C C C C C C C C C C T C C C C C C
2 chr2_32095484 0 32095484 T T T T T T T T C T C C T T T T T T C C
2 chr2_32098215 0 32098215 C C C C C T C C C C C C C C C C C C C C
2 chr2_32100237 0 32100237 A A A A G G A A G G G G G G G G G G G G
2 chr2_32105110 0 32105110 C C C C C C C C T T T T C C C C C C T T
2 chr2_32105350 0 32105350 G G G G G G G G C C C C G G G G G G C C
2 chr2_32107756 0 32107756 A A A G A A A A A A A A A A A A A A A A
2 chr2_32118086 0 32118086 A A A A A A A A A A A A A G A A A A A A
2 chr2_32122109 0 32122109 G G G G G G A G G G G G G G G G G G G G
2 chr2_32123546 0 32123546 A A A A G G A A A A A A A A A A A A A A
2 chr2_32126142 0 32126142 A A G G G G A A G G G G G G A G G G G G
2 chr2_32127034 0 32127034 T T C C T T T T T T T T T T T T T T T T
2 chr2_32129005 0 32129005 G G G G G G G G A A A A G G G G G G A A
2 chr2_32130218 0 32130218 C C T T C C C C C C C C C C C C C C C C
2 chr2_32131145 0 32131145 C C C C C C C C T T T T C C C C C C T T
2 chr2_32137632 0 32137632 A A A A A A A A A A A A G G A A A A A A
2 chr2_32139837 0 32139837 G G G G G G A A G G G G G G G G G G G G
2 chr2_32149837 0 32149837 A G G G G G G G G G G G G G G G G G G G
2 chr2_32151246 0 32151246 C C C C C C C C C C C C C T T T C C C C
2 chr2_32152363 0 32152363 C C C C C T C C C C C C C C C C C C C C
2 chr2_32154648 0 32154648 C C T T C C C C C C C C C C C C C C C C
2 chr2_32156116 0 32156116 T T T T A T T T T T T T T T T T T T T T
2 chr2_32156823 0 32156823 G G A A A A G G A A A A A A A A A A A A
2 chr2_32162843 0 32162843 G G G G G G G G G G G G G G G G A A G G
2 chr2_32166243 0 32166243 C C C C C C C C C C C C C T C C C C C C
2 chr2_32174869 0 32174869 A A A A A A A A A A A G A A A A A A A A
2 chr2_32189339 0 32189339 A A A A A A T T A A A A A A A A A A A A
2 chr2_32193063 0 32193063 C C G G G G C C C C C C C C C C C C C C
2 chr2_32195897 0 32195897 T T T T C T T T T T T T T T T T T T T T
2 chr2_32205514 0 32205514 A A A A A A A A A A A A A C A A A A A A
2 chr2_32213008 0 32213008 A A A A A A A A G G G G A A A A A A G G
2 chr2_32218359 0 32218359 C C T T T T C C C C C C C C C C C C C C
2 chr2_32224826 0 32224826 A A A A A A A G A A A A A A A A A A A A
2 chr2_32227925 0 32227925 C C C C C C C C T T C C C C C C C C C C
2 chr2_32238746 0 32238746 G G G G G G G G A A A A G G G G G G A A
2 chr2_32241328 0 32241328 A A A A A A A A T T T T A A A A A A T T
2 chr2_32256768 0 32256768 G G G G G G G G A A A A G G G G G G A A
2 chr2_32257112 0 32257112 A A A A A A A A G G G G A A A A A A G G
2 chr2_32258493 0 32258493 G G G G A A G G G G G G G G G G G G G G
2 chr2_32259758 0 32259758 A G A A A A A A A A A A A A A A A A A A
2 chr2_32260097 0 32260097 G G G G G G G G C C C C G G G G G G C C
2 chr2_32262892 0 32262892 T T T T T T T T C C C C T T T T T T C C
2 chr2_32263520 0 32263520 C C T T C C C C C C C C T T T T T T C C
2 chr2_32265529 0 32265529 G G G G A G G G G G G G G G G G G G G G
2 chr2_32266666 0 32266666 C C C C C C C C C C C T C C C C C C C C
2 chr2_32267053 0 32267053 C T C C C C C C C C C C C C C C C C C C
2 chr2_32267425 0 32267425 C C C C C C C C C C C C C C C C C T C C
2 chr2_32268640 0 32268640 C C C C C C C C T T T T C C C C C C T T
2 chr2_32270380 0 32270380 G G T T T T G G T T T T T T T T T T T T
2 chr2_32271166 0 32271166 C C C C C C C C C C C C T T C C C C C C
2 chr2_32271258 0 32271258 G G G G A G G G G G G G A G G G G G G G
2 chr2_32273042 0 32273042 C C C C C C C C C C C C C T C C C C C C
2 chr2_32277227 0 32277227 C C C C C C C C C C C T C C C C C C C C
2 chr2_32277925 0 32277925 C C C T C C C C C C C C C C C C C C C C
2 chr2_32281862 0 32281862 A A G G G G A A G G G G A A A A A A G G
2 chr2_32283190 0 32283190 G G G G G G G G G G A A G G G G G G A A
2 chr2_32285850 0 32285850 G G G G G G G G C C C C G G G G G G C C
2 chr2_32286632 0 32286632 G G G G G G G G C C C C G G G G G G C C
2 chr2_32290407 0 32290407 C T C C C C C C C C C C C C C C C C C C
2 chr2_32291106 0 32291106 G G G G G G G G A A A A G G G G G G A A
2 chr2_32294579 0 32294579 C C C C C C C C C C C C C C C C C T C C
2 chr2_32307160 0 32307160 C C C C C C C C C C C C C C T T T T C C
2 chr2_32309329 0 32309329 G G G G G G G G A A A A G G G G G G A A
2 chr2_32310431 0 32310431 A A C C C C A A A A A A C C C C C C A A
2 chr2_32313057 0 32313057 C C C C C C C C C C C C C G C C C C C C
2 chr2_32317029 0 32317029 A A A A A A G G A A A A A A A A A A A A
2 chr2_32320184 0 32320184 A A G G G G A G G G G G G G G G G G G G
2 chr2_32322690 0 32322690 G G G G G G G G C C C C G G G G G G C C
2 chr2_32326753 0 32326753 G G G G G G G G G G G G G G G G A A G G
2 chr2_32327454 0 32327454 G G C C G G G G G G G G G G G G G G G G
2 chr2_32327895 0 32327895 G G C C G G G G C C C C G G G G G G C C
2 chr2_32328204 0 32328204 A A A G A A A A A A A A A A A A A A A A
2 chr2_32328629 0 32328629 A A A A A A A A C C C C A A A A A A C C
2 chr2_32328825 0 32328825 C C C C C C C C C C C C C C C C C T C C
2 chr2_32329062 0 32329062 C C C C C C C C C C C C C C T T C C C C
2 chr2_32331075 0 32331075 A A A A A G A A A A A A A A A A A A A A
2 chr2_32333671 0 32333671 C C C C C C C C C C C C C C C T C C C C
2 chr2_32339870 0 32339870 A A A A A A A A G G G G A A A A A A G G
2 chr2_32342244 0 32342244 A A A A A G A A A A A A A A A A A A A A
2 chr2_32348250 0 32348250 C C C C C C C C C C C C T T C C C C C C
2 chr2_32349169 0 32349169 A A A A A A A A G G G G A A A A A A G G
2 chr2_32349715 0 32349715 C C C C C C C C C C C C C T C C C C C C
2 chr2_32351369 0 32351369 G G G T G T G G G G G G G G G G G G G G
2 chr2_32352110 0 32352110 C C C C C T C C C C C C C C C C C C C C
2 chr2_32354913 0 32354913 G G G G G G G G A A A A G G G G G G A A
2 chr2_32355573 0 32355573 A A A A A A A A G G G G A A A A A A G G
2 chr2_32362984 0 32362984 C C C C C C C C T T T T C C C C C C T T
2 chr2_32364590 0 32364590 G G G G G G G G G G G G G G G T G G G G
2 chr2_32365434 0 32365434 C C C C C C C C T T T T C C C C C C T T
2 chr2_32367860 0 32367860 C C C C C C C C C C C C C C C T C C C C
2 chr2_32369113 0 32369113 T T T T T T T T C T T T T T T T T T T T
2 chr2_32369141 0 32369141 C C C C C C C C T T T T C C C C C C T T
2 chr2_32370748 0 32370748 A A A A A A A A G G G G A A A A A A G G
2 chr2_32371973 0 32371973 C C C C C C C C C C C C C C T T C C C C
2 chr2_32372038 0 32372038 C C A A C C C C C C C C C C C C C C C C
2 chr2_32376309 0 32376309 T T T T T T T T C C C C T T T T T T C C
2 chr2_32377669 0 32377669 G G G G G G G G A G G G G G G G G G G G
2 chr2_32380617 0 32380617 T T T T T T T T C C C C T T T T T T C C
2 chr2_32381532 0 32381532 C C C C C C C C C C C C T T C C T T C C
2 chr2_32382314 0 32382314 T T T T T T T T C C C C T T T T T T C C
2 chr2_32382915 0 32382915 T T T T T T T T T T T T G T T T T T T T
2 chr2_32383112 0 32383112 C T C C C C C C C C C C C C C C C C C C
2 chr2_32390496 0 32390496 C C C C C C C C G G G G C C C C C C G G
2 chr2_32392117 0 32392117 T T T T T T T T C C C C T T T T T T C C
2 chr2_32398893 0 32398893 T T T T T T T T C C C C T T T T T T C C
2 chr2_32400309 0 32400309 G G A G G G G G G G G G G G G G G G G G
2 chr2_32401930 0 32401930 A A A A A A A G A A A A A A A A A A A A
2 chr2_32403439 0 32403439 A A A A A A A A G G G G A A A A A A G G
2 chr2_32418921 0 32418921 C C C C C C T T C C C C C C C C C C C C
2 chr2_32422535 0 32422535 C C A A A A C C C C C C C C C C C C C C
2 chr2_32422640 0 32422640 C C C C C C C C C C C C T T C C C C C C
2 chr2_32422980 0 32422980 C C C C C C C C C C C C A C C C C C C C
2 chr2_32429117 0 32429117 C C C C C C C C C C C C G G G G G G C C
2 chr2_32430070 0 32430070 A A A A A A A A G G G G A A A A A A G G
2 chr2_32433876 0 32433876 G G G G G G G G A G A G G G G G G G A A
2 chr2_32446054 0 32446054 G G G G G G G G G G G G A A A A A A G G
2 chr2_32448161 0 32448161 G G G G G G G G G G G G G G A A G G G G
2 chr2_32455464 0 32455464 C C C C C C C C T T T T C C C C C C T T
2 chr2_32462488 0 32462488 T T G G G G T T G G G G G G G G G G G G
2 chr2_32465155 0 32465155 G G G G G G G G A A A A G G G G G G A A
2 chr2_32466242 0 32466242 T T T T T T T T T T T T G T T T T T T T
2 chr2_32466545 0 32466545 A A A A A A A A A A A A A C A A A A A A
2 chr2_32466915 0 32466915 T T T T T T T T T T T T T T C T T T T T
2 chr2_32468327 0 32468327 A A A A A A A A G G G G A A A A A A G G
2 chr2_32468630 0 32468630 C C C C C T C C C C C C C C C C C C C C
2 chr2_32469093 0 32469093 C C C C C C C C T T T T C C C C C C T T
2 chr2_32469259 0 32469259 G G G G G G G G A A A A G G G G G G A A
2 chr2_32470248 0 32470248 A A A A A A A A G G G G A A A A A A G G
2 chr2_32473340 0 32473340 C C C C C C C C C C C C C T C C C C C C
2 chr2_32478953 0 32478953 T T T T T T T T A A A A T T T T T T A A
2 chr2_32485822 0 32485822 C C C C C C C C T T T T C C C C C C T T
2 chr2_32487025 0 32487025 A A A A A A A A G G G G A A A A A A G G
2 chr2_32498245 0 32498245 C C C C C T C C C C C C C C C C C C C C
2 chr2_32499375 0 32499375 G G G G G G G G G G G G G G G G A A G G
2 chr2_32499429 0 32499429 C C C C C C C C C T C C C C C C C C T T
2 chr2_32501212 0 32501212 G G G G A A G G G G G G G G G G G G G G
2 chr2_32505272 0 32505272 A A A A A A A A G G G G A A A A A A G G
2 chr2_32520529 0 32520529 G G G G G G G G G G G G G G A A G G G G
2 chr2_32523265 0 32523265 G G G G G G A A G G G G G G G G G G G G
2 chr2_32528791 0 32528791 C C C C C C C C C G C G C C C C C C C C
2 chr2_32529261 0 32529261 G G G G G G G G A G G G G G G G G G G G
2 chr2_32532883 0 32532883 C C C C C C C C C G C C C C C C C C C C
2 chr2_32537141 0 32537141 C C C C C C C C T T T T C C C C C C T T
2 chr2_32555432 0 32555432 C C C C C C C C C T C C C C C C C C C C
2 chr2_32558446 0 32558446 T T T T T T T T T T T T T T T T C T T T
2 chr2_32561492 0 32561492 G G C G G G G G G G G G G G G G G G G G
2 chr2_32563398 0 32563398 T T T T T T T T C C C C T T T T T T C C
2 chr2_32572950 0 32572950 T T T T T T T T T T T T T T C C T T T T
2 chr2_32577814 0 32577814 A G A A A A A A A A A A A A A A A A A A
2 chr2_32581766 0 32581766 A A A A A A A A A A A A A A G G A A A A
2 chr2_32587722 0 32587722 G G A A A A G G G G G G G G G G G G G G
2 chr2_32587879 0 32587879 G G G G G G G G G G G G G G G G C C G G
2 chr2_32593911 0 32593911 A A A A A A A A A G A A A A A A A A A A
2 chr2_32597804 0 32597804 C C C T C C C C C C C C C C C C C C C C
2 chr2_32598017 0 32598017 C C C C C C C C C C T T C C C C C C C C
2 chr2_32598020 0 32598020 G G G G G G G G G G G G C C G G G G G G
2 chr2_32598986 0 32598986 A A A A A A A A A A A A A G A A A A A A
2 chr2_32599951 0 32599951 T T T T T T T T T T C T T T T T T T T T
2 chr2_32601030 0 32601030 C C C C C C C C C C C C C C T T C C C C
2 chr2_32602951 0 32602951 C C C C C C C C A A A A C C C C C C A A
2 chr2_32617729 0 32617729 G G G G G G G G G G G G G G G G G T G G
2 chr2_32620766 0 32620766 C C C C C C C C C C C C C G C C C C C C
2 chr2_32621085 0 32621085 G G G G G G G G G G G G A A A A G G A A
2 chr2_32624544 0 32624544 T T T T T T T T C T C C T T T T T T C C
2 chr2_32625288 0 32625288 C C C C C C C C T T T T C C C C C C C C
2 chr2_32627620 0 32627620 G G G G G G G G C C C C G G G G G G C C
2 chr2_32631582 0 32631582 C C C C C C C C T T T T C C C C C C T T
2 chr2_32632128 0 32632128 C C C C C C T T C C C C C C C C C C C C
2 chr2_32637459 0 32637459 C C C T C C C C C C C C C C C C C C C C
2 chr2_32638719 0 32638719 T T T T T T T T C C C C T T T T T T C C
2 chr2_32641271 0 32641271 G G G G G G G G G G G G A A G G G G G G
2 chr2_32642124 0 32642124 T T T T T T T T T T T T T T T T A A T T
2 chr2_32644156 0 32644156 G T G G G G G G G G G G G G G G G G G G
2 chr2_32645350 0 32645350 G G G G G G G G G G G G A A A A G G G G
2 chr2_32650567 0 32650567 C C T T T T C C T T T T T T T T T T T T
2 chr2_32650965 0 32650965 T T T T T T T T T T T T T T T T C T T T
2 chr2_32655620 0 32655620 G G G G G G G G A A A A G G A G G G A A
2 chr2_32655652 0 32655652 A A A A A G A A A A A A A A A A A A A A
2 chr2_32661144 0 32661144 G G G G C G G G G G G G G G G G G G G G
2 chr2_32663878 0 32663878 T T C T C T T T C C C C T T T T T T C C
2 chr2_32665553 0 32665553 T T T T T T T T A A A A T T T T T T A A
2 chr2_32667495 0 32667495 C C C C C C C C C C C C C T C C C C C C
2 chr2_32673922 0 32673922 A A G G G G G G G G G G G G G G G G G G
2 chr2_32678143 0 32678143 T T T T T T T T T T T T C C C C T T T T
2 chr2_32703935 0 32703935 A A G G G G G G G G G G G G G G G G G G
2 chr2_32706832 0 32706832 A A A A A A A A A A A A T T A A A A A A
2 chr2_32715452 0 32715452 G G G G G G G G A A A A G G G G G G A A
2 chr2_32717607 0 32717607 G G G G G G G G C C C C G G G G G G C C
2 chr2_32718048 0 32718048 C C C C C C C C T T T T C C C C C C T T
2 chr2_32721096 0 32721096 G G A A G G G G G G G G A A G G G G G G
2 chr2_32726696 0 32726696 T T T T T T T T C C C C T T T T T T C C
2 chr2_32734092 0 32734092 C C C C C C C C C C C C C C C C T T C C
2 chr2_32734887 0 32734887 G G G G G G G G A A A A G G G G G G A A
2 chr2_32735625 0 32735625 C C C C C C C C T T T T C C C C C C T T
2 chr2_32763789 0 32763789 T T T T T T T T C C C C T T T T T T C C
2 chr2_32764612 0 32764612 T T T T T T T T C C C C T T T T T T C C
2 chr2_32765187 0 32765187 A A G G G G A A G G G G G G G G G G G G
2 chr2_32772544 0 32772544 A A A A T T A A A A A A A A A A A A A A
2 chr2_32776208 0 32776208 G G G G G G G G G G G G G G G G C G G G
2 chr2_32776870 0 32776870 A A A A A A A A A A A A G G A A A A A A
2 chr2_32783048 0 32783048 C C C C C C C C C C C C C T C C C C C C
2 chr2_32792053 0 32792053 G G C C C G G G G G G G G G G G G G G G
2 chr2_32794911 0 32794911 A A A A A A A A G G G G A A A A A A G G
2 chr2_32796988 0 32796988 T T T T T T T T T T T T T T T T C C T T
2 chr2_32799894 0 32799894 C C C C C C C C C C C T C C C C C C C C
2 chr2_32804670 0 32804670 A A G G A A A A A A A A A A A A A A A A
2 chr2_32805767 0 32805767 C C C C C G C C C C C C C C C C C C C C
2 chr2_32812219 0 32812219 A A A A A A A A A A A A A A A A G G A A
2 chr2_32830620 0 32830620 G G G G G G G G G G G G G G A G G G G G
2 chr2_32833822 0 32833822 C C C C C C C C C C C T C C C C C C C C
2 chr2_32839262 0 32839262 G G G G G G G G G G G G G G G G A A G G
2 chr2_32839764 0 32839764 A A A A A A A A A A A A A A A A G G A A
2 chr2_32846528 0 32846528 G G G G G G G G G G G G G G G T G G G G
2 chr2_32847279 0 32847279 G G A A G G G G G G G G G G G G G G G G
2 chr2_32854157 0 32854157 G G G G G G G G G G G G A G G G G G G G
2 chr2_32855318 0 32855318 C C C C C C C C C C C C C T C C C C C C
2 chr2_32864704 0 32864704 A A A A A A A A G G G G A A A A A A G G
2 chr2_32865595 0 32865595 C C C C C C A C C C C C C C C C C C C C
2 chr2_32866872 0 32866872 G G G G G G G G G G G G G G A A G G G G
2 chr2_32868448 0 32868448 A A A A A A A A G G G G G G G G G G G G
2 chr2_32875221 0 32875221 A A A A A G A A A A A A G G G G G G A A
2 chr2_32879745 0 32879745 G G G G G G G G A A A A G G G G G G A A
2 chr2_32879972 0 32879972 G G G G G G G G T T T T G G G G G G T T
2 chr2_32882794 0 32882794 A A G G G G A A G G G G A A A A A A G G
2 chr2_32886163 0 32886163 C C C C C C C C T T C C C C C C C C T T
2 chr2_32890196 0 32890196 A A A A A A A A G G G G A A A A A A G G
2 chr2_32890727 0 32890727 T T C C C C C C C C C C C C C C C C C C
2 chr2_32891693 0 32891693 A A A A A A A A C C C C A A A A A A C C
2 chr2_32892545 0 32892545 T T T T T T T T C C C C T T T T T T T T
2 chr2_32893260 0 32893260 G G G G G G G G G G A G G G G G G G G G
2 chr2_32893969 0 32893969 A A A A A A A A A A A A A G A A A A A A
2 chr2_32900530 0 32900530 G G C C C G G G G G G G G G G G G G G G
2 chr2_32902682 0 32902682 C C C C C C C C C C C C C C T T C C C C
2 chr2_32905729 0 32905729 A A G G G G A A G G G G G G G G G G G G
2 chr2_32905923 0 32905923 A A A A A A A A G G G G A A A A A A G G
2 chr2_32912892 0 32912892 A A A A A A A A G G G G A A A A A A G G
2 chr2_32913146 0 32913146 G G G G G G G G A A A A G G G G G G A A
2 chr2_32918140 0 32918140 G G G G G G G G A A A A G G G G G G A A
2 chr2_32920869 0 32920869 C C C C C C C C C C C C C C C T C C C C
2 chr2_32921372 0 32921372 A A A A A A A A G G G G A A A A A A G G
2 chr2_32921887 0 32921887 A A A A A A A A G G G G A A A A A A G G
2 chr2_32921913 0 32921913 G G G G G G G G T T T T G G G G G G T T
2 chr2_32922714 0 32922714 G G G G G G G G G G G G G G G G T T G G
2 chr2_32927253 0 32927253 T T T T T T T T T T T T T T T T C C T T
2 chr2_32927427 0 32927427 T T T T T T T T T T T T T T C C T T T T
2 chr2_32927789 0 32927789 A A A A A A A A G G G G A A A A A A G G
2 chr2_32943211 0 32943211 T T T T A T T T T T T T T T T T T T T T
2 chr2_32943866 0 32943866 C T C C C C C C C C C C C C C C C C C C
2 chr2_32945435 0 32945435 T T T T T T T T C C C C T T T T T T C C
2 chr2_32945923 0 32945923 A G G G G G G G G G G G G G G G G G G G
2 chr2_32947441 0 32947441 C C T T C T C C T T T T C C C C C C T T
2 chr2_32948676 0 32948676 A A A A A A A A G G G G A A A A A A G G
2 chr2_32954203 0 32954203 T T G G G G T T G G G G G G G G G G G G
2 chr2_32955200 0 32955200 G G G G G G G G G G G G G G G G A A G G
2 chr2_32956341 0 32956341 C C C C C C C C T T T T T T T T T T T T
2 chr2_32958914 0 32958914 A A A A A A A A A A A A A A A G A A A A
2 chr2_32961321 0 32961321 T T T T T T T T T T T T C T T T T T T T
2 chr2_32962477 0 32962477 G G G G G G G G A A A A G G G G G G A A
2 chr2_32964456 0 32964456 A A G G A G A A A A A A A A A A A A A A
2 chr2_32969882 0 32969882 C C T T T T T T T T T T T T T T T T T T
2 chr2_32981831 0 32981831 A A G G G G A G G G G G G G G G G G G G
2 chr2_32985479 0 32985479 G G G G G G A G G G G G G G G G G G G G
2 chr2_32995152 0 32995152 G G C C C C G G G G G G G G G G G G G G
2 chr2_32996281 0 32996281 C C C C C T C C C C C C C C C C C C C C
2 chr2_33006700 0 33006700 C C C C C C C C T T T T C C C C C C T T
2 chr2_33007394 0 33007394 C C C C C C C C G G G G C C C C C C G G
2 chr2_33009184 0 33009184 A A G G G G G G G G G G G G G G G G G G
2 chr2_33011011 0 33011011 A A A A A A A A G G G G A A A A A A G G
2 chr2_33019346 0 33019346 G G A A A G G G G G G G G G G G G G G G
2 chr2_33024626 0 33024626 G G G G G G G G G G G G A G G G G G G G
2 chr2_33025770 0 33025770 C C C C C T C C T T T T C C C C C C T T
2 chr2_33029622 0 33029622 A A A A A A A A G G G G A A A A A A G G
2 chr2_33038698 0 33038698 A A A A A A A A C C C C A A A A A A C C
2 chr2_33044040 0 33044040 C C C C C C C C T T T T C C C C C C T T
2 chr2_33045874 0 33045874 T T T T T T T T T T T T T T T T G G T T
2 chr2_33046980 0 33046980 C C C C C C C C C C C C C C C T C C C C
2 chr2_33049584 0 33049584 C C C C C C C C C C C C C T C C C C C C
2 chr2_33056477 0 33056477 G G G G G G G G T T T T G G G G G G T T
2 chr2_33056676 0 33056676 T T T T T T T T A A A A T T T T T T A A
2 chr2_33057838 0 33057838 G G G G G G G G G G G G G G A A G G G G
2 chr2_33061385 0 33061385 G G G G G G G G G G G G G G A G G G G G
2 chr2_33071929 0 33071929 T T T T T T T T C C C C T T T T T T C C
2 chr2_33072169 0 33072169 G G G G G G G G C C C C G G G G G G C C
2 chr2_33084867 0 33084867 G G G G G G G G T T T T G G G G G G T T
2 chr2_33085611 0 33085611 G G G G G T G G G G G G G G G G G G G G
2 chr2_33088327 0 33088327 C C C T C T C C C C C C C C C C C C C C
2 chr2_33095304 0 33095304 G G G G G G G G A A A A G G G G G G A A
2 chr2_33112739 0 33112739 C C C C C C C C C C C T C C C C C C C C
2 chr2_33120428 0 33120428 C C C C C C C C C C C C C C C T C C C C
2 chr2_33123190 0 33123190 A A A A A A A A G G G G A A A A A A G G
2 chr2_33128692 0 33128692 G G G G G G A G G G G G G G G G G G G G
2 chr2_33129801 0 33129801 G G C G C G G G G G G G G G G G G G G G
2 chr2_33130563 0 33130563 G G G G G G G G G G G G A A G G G G G G
2 chr2_33134162 0 33134162 C C C C C C C C C C C C T T T T T T C C
2 chr2_33136486 0 33136486 C C C C C C C C C C C T C C C C C C C C
2 chr2_33141093 0 33141093 C C C C C C C C C C C C C T C C C C C C
2 chr2_33144653 0 33144653 C C C C C C C G C C C C C C C C C C C C
2 chr2_33144884 0 33144884 C C C C C C C C C C C C C C C T C C C C
2 chr2_33146058 0 33146058 T T G G T T T T T T T T T T T T T T T T
2 chr2_33147003 0 33147003 T T T T G G T T T T T T T T T T T T T T
2 chr2_33157136 0 33157136 A A A A A A C C A A A A A A A A A A A A
2 chr2_33157957 0 33157957 G G G G G G G G A A A A G G G G G G A A
2 chr2_33164221 0 33164221 A A A A A A A A A A A G A A A A A A A A
2 chr2_33164861 0 33164861 T T T T T T T T T T T T T T T T G G T T
2 chr2_33165844 0 33165844 T T T T T T T T C T T T T T T T T T T T
2 chr2_33169164 0 33169164 T T T T T T T T C C C C T T T T T T T T
2 chr2_33174531 0 33174531 C C C C C C C C C C A C C C C C C C C C
2 chr2_33188904 0 33188904 T T T T T T T T C C C C T T T T T T C C
2 chr2_33190456 0 33190456 A A A A A A A A A A A A C C A A A A A A
2 chr2_33190702 0 33190702 C C C C C C C C C C C C C T C C C C C C
2 chr2_33192593 0 33192593 A A A A A A A A A A A A A A A A G G A A
2 chr2_33194881 0 33194881 G G G G G G G G A A A A G G G G G G A A
2 chr2_33203964 0 33203964 A A A A A A A A G G G G A A A A A A G G
2 chr2_33212819 0 33212819 A G A A A A A A A A A A A A A A A A A A
2 chr2_33224236 0 33224236 G G G G G G G G T T T T G G G G G G T T
2 chr2_33231721 0 33231721 C T T T T T T T T T T T T T T T T T T T
2 chr2_33249642 0 33249642 T T T T T T T T G G G G T T T T T T G G
2 chr2_33257451 0 33257451 C G G G G G G G G G G G G G G G G G G G
2 chr2_33258856 0 33258856 A A A A A A A A A A G G A A A A A A A A
2 chr2_33262261 0 33262261 C C C C C C C C T T T T C C C C C C T T
2 chr2_33273934 0 33273934 C C C C C C C G C C C C C C C C C C C C
2 chr2_33282882 0 33282882 C T C C C C C C C C C C C C C C C C C C
2 chr2_33297082 0 33297082 T T T T T T T T T T C C T T T T T T T T
2 chr2_33311593 0 33311593 G G G G G G G G C C C C C C C C C C C C
2 chr2_33313490 0 33313490 C C C C C C C G C C C C C C C C C C C C
2 chr2_33339194 0 33339194 A A A A A A A A G G G G A A A A A A G G
2 chr2_33343282 0 33343282 G G G G G G G G T T T T T T T T T T T T
2 chr2_33347920 0 33347920 T T T T T T T T C C T T T T T T T T C C
2 chr2_33351542 0 33351542 A A A A A A A A C C C C A A A A A A C C
2 chr2_33358502 0 33358502 C C T T T T C C C C C C C C C C C C C C
2 chr2_33373731 0 33373731 G G G G G G G G G G G T G G G G G G G G
2 chr2_33389995 0 33389995 T T T T T T T T T T T T C C T T T T T T
2 chr2_33399093 0 33399093 G G T T T T G G T T T T T T T T T T T T
2 chr2_33418099 0 33418099 C C C T C C C C C C C C C C C C C C C C
2 chr2_33421244 0 33421244 C C C C C C C C C C C C C C C C A A C C
2 chr2_33422428 0 33422428 C C C C C C C C C C C C C C T T C C C C
2 chr2_33427178 0 33427178 G G G G G G G G A A A A G G G G G G A A
2 chr2_33436037 0 33436037 A A A C C C A A A A A A A A A A A A A A
2 chr2_33436285 0 33436285 T T T T T T T T A A A T T T T T T T A A
2 chr2_33437497 0 33437497 T T T T T T T T G G G G T T T T T T G G
2 chr2_33441539 0 33441539 T T T T T T T T T T T T T T T T C C T T
2 chr2_33443856 0 33443856 T T T T T T T T G G G G T T T T T T G G
2 chr2_33449133 0 33449133 C C C C C C C C T T T T C C C C C C T T
2 chr2_33478253 0 33478253 C C C C C C C C C C C C T T C C C C C C
2 chr2_33485879 0 33485879 G G C C C C G G C C C C C C C C C C C C
2 chr2_33528050 0 33528050 A A A A A A A A A A A A A A A A A G A A
2 chr2_33533478 0 33533478 A A A A A A A A G G G G A A A A A A G G
2 chr2_33537342 0 33537342 A A A A A A A A A A A A G G A A A A A A
2 chr2_33546051 0 33546051 T T T T T T T T T T T T T T T T C C T T
2 chr2_33547920 0 33547920 C C C C C C C C G G G G C C C C C C G G
2 chr2_33553182 0 33553182 G G A A A A G G A A A A A A A A A A A A
2 chr2_33560690 0 33560690 A C C C C C C C C C C C C C C C C C C C
2 chr2_33564671 0 33564671 T T T T T T T T C C C C T T T T T T C C
2 chr2_33574078 0 33574078 A A G G G G A A G G G G G G G G G G G G
2 chr2_33585433 0 33585433 C C T T T T C C T T T T C C C C C C T T
2 chr2_33586308 0 33586308 C C C C C C C C T T T T C C C C C C T T
2 chr2_33586678 0 33586678 G G A A G G G G G G G G G G G G G G G G
2 chr2_33590450 0 33590450 T T T T C C T T T T T T T T T T T T T T
2 chr2_33592409 0 33592409 G G G G G G G G G G A G G G G G G G G G
2 chr2_33592858 0 33592858 C C T T C C C C C T C C C C C C C C C C
2 chr2_33593601 0 33593601 T T T T T T T T G G G G T T T T T T G G
2 chr2_33599957 0 33599957 T T T T G T T T T T T T T T T T T T T T
2 chr2_33600095 0 33600095 T T T T T T T T T T T T C T T T T T T T
2 chr2_33612034 0 33612034 A A A A A A A A G G G G A A A A A A G G
2 chr2_33616873 0 33616873 C C C C C C C C T T C T C C C C C C T T
2 chr2_33619919 0 33619919 C C T T C C C C C C C C C C C C C C C C
2 chr2_33625379 0 33625379 T T T T T T T T C C C C T T T T T T C C
2 chr2_33625390 0 33625390 G G G G G G G G A A A A G G G G G G A A
2 chr2_33625944 0 33625944 C C C C C C C C C T C T C C C C C C C C
2 chr2_33628023 0 33628023 T T T T T T T T C T C T T T T T T T T T
2 chr2_33628045 0 33628045 C C C C C C C C C C C C T T C C C C C C
2 chr2_33632104 0 33632104 C C C C C T C C C C C C C C C C C C C C
2 chr2_33648065 0 33648065 G G G G G G G G A A A A G G G G G G A A
2 chr2_33648075 0 33648075 T T T T T T T T C C C C T T T T T T C C
2 chr2_33648263 0 33648263 G G G G G G G G C C C C G G G G G G C C
2 chr2_33650018 0 33650018 C C C C C C C T C C C C C C C C C C C C
2 chr2_33650818 0 33650818 A A A A A A A A A A A A A A A A G G A A
2 chr2_33653564 0 33653564 C C C C C T C C C C C C C C C C C C C C
2 chr2_33655978 0 33655978 C C C C C C C C G G G G C C C C C C G G
2 chr2_33662275 0 33662275 C C C C C C C C T T C T C C C C C C C C
2 chr2_33666864 0 33666864 A A A A A A A A A A A A A A A A A T A A
2 chr2_33671770 0 33671770 C C C C C C C C T T T T C C C C C C T T
2 chr2_33672628 0 33672628 C C C C C C A C C C C C C C C C C C C C
2 chr2_33673269 0 33673269 C C C C C C C C G G G G C C C C C C G G
2 chr2_33674673 0 33674673 C C C C C C C C C C C C C C C T C C C C
2 chr2_33675551 0 33675551 A A A A A A A A G G G G A A A A A A G G
2 chr2_33675812 0 33675812 C C C C C C C C G G G G C C C C C C G G
2 chr2_33681567 0 33681567 C C C C C C C C T T T T C C C C C C T T
2 chr2_33682105 0 33682105 A A A A A A A A G G G G A A A A A A G G
2 chr2_33682263 0 33682263 A A A A A A A A G G A G A A A A A A G G
2 chr2_33685951 0 33685951 C C C C C C C C T T T T C C C C C C T T
2 chr2_33686272 0 33686272 G G G G A G G G G G G G G G G G G G G G
2 chr2_33686672 0 33686672 G G G G G G G G G G G G G G C C G G G G
2 chr2_33689171 0 33689171 A A A A A A A A T T T T A A A A A A T T
2 chr2_33690242 0 33690242 C C C C C C C C C C C C C C C C C T T T
2 chr2_33691551 0 33691551 G G G G G G G G A A A A G G G G G G A A
2 chr2_33693583 0 33693583 A A A A A G A A A A A A A A A A A A A A
2 chr2_33705583 0 33705583 A A A A A A A A A A A A A G A A A A A A
2 chr2_33706906 0 33706906 G G G G A G G G G G G G G G G G G G G G
2 chr2_33706961 0 33706961 T T T T T T T T C C C C T T T T T T C C
2 chr2_33707349 0 33707349 G G G G G G G G G G G G G G A G G G G G
2 chr2_33711673 0 33711673 T T T T A T T T T T T T T T T T T T T T
2 chr2_33715075 0 33715075 A A A A A A A A A A A A A G A A A A A A
2 chr2_33717720 0 33717720 G G G G G G G G A G G G G G G G G G G G
2 chr2_33719815 0 33719815 G G G G G G G G G G G G G G G G A G G G
2 chr2_33722225 0 33722225 A A A A A A A A T T T T A A A A A A T T
2 chr2_33722704 0 33722704 T T T T T T T T C C C C T T T T T T C C
2 chr2_33724986 0 33724986 A A A A A A A A A A A A A G A A A A A A
2 chr2_33729534 0 33729534 C T C C C C C T C C C C C C C C C C C C
2 chr2_33729552 0 33729552 G G G G G G G G G G G T G G G G G G T T
2 chr2_33731184 0 33731184 T T T T T T T T C C C C T T T T T T C C
2 chr2_33731603 0 33731603 A A G G A G A A G G G G A A A A A A G G
2 chr2_33731930 0 33731930 C T T T T T C T T T T T T T T T T T T T
2 chr2_33734297 0 33734297 C C C C C C C C C C C C C T C C C C C C
2 chr2_33735314 0 33735314 A A C C A C A A A A A A A A A A A A A A
2 chr2_33737427 0 33737427 T T C C C C T T C C C C C C C C C C C C
2 chr2_33737428 0 33737428 G G G G G G G G G G G G A G G G G G G G
2 chr2_33742139 0 33742139 G G G G G G G G G G G G G G G G A G G G
2 chr2_33743500 0 33743500 G G G G G G G G G G G G A A G G G G G G
2 chr2_33759611 0 33759611 G G G G G G G G G T G G G G G G G G G G
2 chr2_33764722 0 33764722 G G T T T T G G T T T T T T T T T T T T
2 chr2_33767973 0 33767973 T T G T G T T T G G G G G G G G G G G G
2 chr2_33779740 0 33779740 C C C C C C C C C C C C T T C C C C C C
2 chr2_33789718 0 33789718 A A A A A A A A G G G G A A A A A A G G
2 chr2_33790170 0 33790170 A A G G A A A A A A A A A A A A A A A A
2 chr2_33798714 0 33798714 T T T T T T T T A A A A T T T T T T A A
2 chr2_33799769 0 33799769 A A A A A A A A G G G G A A A A A A G G
2 chr2_33800869 0 33800869 C C C C C C C C T T T T C C C C C C T T
2 chr2_33801520 0 33801520 A A A A A A A A G G G G A A A A A A G G
2 chr2_33804948 0 33804948 C C C C C C C C C C C C C C T T C C C C
2 chr2_33810202 0 33810202 G G A G G G G G G G G G G G G G G G G G
2 chr2_33817468 0 33817468 C C C C C C C C C C C T C C C C C C T T
2 chr2_33819440 0 33819440 A A A A A A A A G G G G A A A A A A A A
2 chr2_33820064 0 33820064 T T T T T T T T C C C C T T T T T T C C
2 chr2_33822444 0 33822444 G G G G G G G G A A A A G G G G G G A A
2 chr2_33827970 0 33827970 G T G G G G G G G G G G G G G G G G G G
2 chr2_33830564 0 33830564 C C C C C C C C C C C T C C C C C C C C
2 chr2_33831652 0 33831652 T T T T T T T T T T T T T T C C T T T T
2 chr2_33833139 0 33833139 T T T T T T T T C C C C T T T T T T C C
2 chr2_33843656 0 33843656 T T T T T T T T G G G G T T T T T T G G
2 chr2_33844645 0 33844645 C C C C C T C C C C C C C C C C C C C C
2 chr2_33846006 0 33846006 C C C C C C C C C C C C C G C C C C C C
2 chr2_33847899 0 33847899 C C C C C C C C C C T T C C C C C C C C
2 chr2_33851951 0 33851951 G G G G G G G G A A A A G G G G G G A A
2 chr2_33853101 0 33853101 C C C C C C A C C C C C C C C C C C C C
2 chr2_33855525 0 33855525 T T T T T T T T C C C C T T T T T T C C
2 chr2_33858037 0 33858037 C C C C C C C C C C C C C C C T C C C C
2 chr2_33863203 0 33863203 G G G G G G G G A A A A G G G G G G G G
2 chr2_33866607 0 33866607 A A A A A A A A G G G G A A A A A A G G
2 chr2_33867454 0 33867454 G G G G G G G G A A A A G G G G G G A A
2 chr2_33873321 0 33873321 A A A A A A A A A G A A A A A A A A A A
2 chr2_33873568 0 33873568 A A A A A A A A A A A A A A C C C C A A
2 chr2_33883022 0 33883022 T T T T T T T T T T G T T T T T T T T T
2 chr2_33884836 0 33884836 G G G G G G G G C G C G G G G G G G G G
2 chr2_33894022 0 33894022 T T T T C T T T T T T T T T T T T T T T
2 chr2_33894899 0 33894899 C C T T C C C C C C C C C C C C C C C C
2 chr2_33895824 0 33895824 C C C C C C C C C C C C C C C C T T C C
2 chr2_33896600 0 33896600 T T T T T T T T T T T T T T T T C T T T
2 chr2_33897552 0 33897552 G G G G G G G G G G G G A G G G G G G G
2 chr2_33899196 0 33899196 A A T T T T A A A A A A A A A A A A A A
2 chr2_33901362 0 33901362 C C C C C C C C C C A C C C C C C C A A
2 chr2_33901815 0 33901815 A A T T A A A A A A A A A A A A A A A A
2 chr2_33902306 0 33902306 C C C C C C C T C C C C C C C C C C C C
2 chr2_33904346 0 33904346 C C C C C C C C C C C C C C C C C T C C
2 chr2_33905692 0 33905692 A A A A A A A A G G G G A A A A A A G G
2 chr2_33910695 0 33910695 G G G G G G G G G G G G G G C C G G G G
2 chr2_33912990 0 33912990 G G G G G G G G T T T T G G G G G G T T
2 chr2_33916021 0 33916021 C C C C C T C T C C C C T T T T T T C C
2 chr2_33917088 0 33917088 C C C C C C C C C C C C C C T T C C C C
2 chr2_33920485 0 33920485 G G A A A G G G G G G G A A A A A A G G
2 chr2_33921571 0 33921571 C C C C C C C C C C C C C C C C T T C C
2 chr2_33922022 0 33922022 A A A A A A A G A A A A A A A A A A A A
2 chr2_33922377 0 33922377 A A A A A A A A G G G G A A A A A A G G
2 chr2_33924919 0 33924919 C C C C C C C C C C C C C C A A C C C C
2 chr2_33925054 0 33925054 C C C C C C C C C C C C C C T T C C C C
2 chr2_33925830 0 33925830 T T T T T T T T T T T T T T C T T T T T
2 chr2_33928862 0 33928862 T T T T T T T T C C C C T T T T T T C C
2 chr2_33929324 0 33929324 G G G G G G G G A A A A G G G G G G A A
2 chr2_33929723 0 33929723 G G G G G G G G G G G G G G G G A G G G
2 chr2_33930471 0 33930471 C C T T T T C C C C C C C C C C C C C C
2 chr2_33933767 0 33933767 G G T T G G G G G G G G G G G G G G G G
2 chr2_33934741 0 33934741 C C C C C C C C C C C C C C C C C G C C
2 chr2_33935324 0 33935324 T T T T T T C T T T T T T T T T T T T T
2 chr2_33936363 0 33936363 A A A A A A A A C C C C A A A A A A C C
2 chr2_33936543 0 33936543 G G C C G G G G G G G G G G G G G G G G
2 chr2_33942058 0 33942058 T T C C T T T T T T T T T T T T T T T T
2 chr2_33942747 0 33942747 G G G G G G G G G G G G C C G G G G G G
2 chr2_33942983 0 33942983 G G G G G G A G G G G G G G G G G G G G
2 chr2_33944906 0 33944906 G G G G G G G G C C C C G G G G G G C C
2 chr2_33949391 0 33949391 G G G G G G G G G G G G A G G G G G G G
2 chr2_33949410 0 33949410 C T C C C C C C C C C C C C C C C C C C
2 chr2_33951538 0 33951538 C C C C T T C C C C C C C C C C C C C C
2 chr2_33954076 0 33954076 C C C C C C C C T T T T C C C C C C T T
2 chr2_33954382 0 33954382 A G G G G G G G G G G G G G G G G G G G
2 chr2_33958935 0 33958935 G G G G G G G G G G G G G G G G A A G G
2 chr2_33959551 0 33959551 A A A A A A A A C C C C A A A A A A C C
2 chr2_33959888 0 33959888 C C C C C C C C C C C C C C C C T T C C
2 chr2_33960822 0 33960822 G G G G G G G G G G G G G G A A G G G G
2 chr2_33961819 0 33961819 C C C C C C C C C C C C A C C C C C C C
2 chr2_33964603 0 33964603 C C C C C C C C C C C C C T C C C C C C
2 chr2_33970088 0 33970088 C C C T C C C C C C C C C C C C C C C C
2 chr2_33970877 0 33970877 G G G G A A G G G G G G G G G G G G G G
2 chr2_33971216 0 33971216 G G G G G G G G G G G G G G A A G G G G
2 chr2_33973503 0 33973503 C C C T C C C C C C C C C C C C C C C C
2 chr2_33976590 0 33976590 G G A G G G G G G G G G G G G G G G G G
2 chr2_33980067 0 33980067 C C C C C C C C C C C C C T C C C C C C
2 chr2_33992552 0 33992552 G G G G G G G G A A A A G G G G G G A A
2 chr2_33993872 0 33993872 A A G G G G A G G G G G G G G G G G G G
2 chr2_33997092 0 33997092 A A A G G G A A A A A A A A A A A A A A
2 chr2_34000217 0 34000217 C C C C C C C C C C C C C C C T C C C C
2 chr2_34001007 0 34001007 A A G G G G A A G G G G G G G G G G A A
2 chr2_34002171 0 34002171 A A A A A A A A A A A A T T A A A A A A
2 chr2_34015773 0 34015773 G G G G G G G G A A A A G G G G G G A A
2 chr2_34021670 0 34021670 C C C C C C C C C C C C C C C C C T C C
2 chr2_34025032 0 34025032 A A A A A A A A A A A T A A A A A A A A
2 chr2_34028672 0 34028672 C C C C C C C C T T T T C C C C C C T T
2 chr2_34029283 0 34029283 T T T T T T T T C C C C T T T T T T C C
2 chr2_34035854 0 34035854 C C C C C C C C G G G G C C G G G G G G
2 chr2_34040251 0 34040251 G G A A A A G G G G G G G G G G G G G G
2 chr2_34041001 0 34041001 T T T T T T T T C C C C T T T T T T C C
2 chr2_34042902 0 34042902 C C T T T T C C T T T T T T T T C C T T
2 chr2_34050324 0 34050324 G G G G G G G G G G A G G G G G G G G G
2 chr2_34050965 0 34050965 C C C C C C C C C C C C C C C T C C T T
2 chr2_34054070 0 34054070 A A G G A G A A A A A A A A A A A A A A
2 chr2_34055318 0 34055318 C C C C C C C C C C C C C C C T C C C C
2 chr2_34059524 0 34059524 G G G G G G G G G G A G G G G G G G G G
2 chr2_34060463 0 34060463 A A A A A A A A T T T T A A A A A A T T
2 chr2_34061783 0 34061783 T T C C C C T T C C C C C C C C C C C C
2 chr2_34073315 0 34073315 G G A A A A G G G G G G A A A A A A G G
2 chr2_34075821 0 34075821 G G G G A G G G G G G G G G G G G G G G
2 chr2_34077044 0 34077044 C C C C C T C C C C C C C C C C C C C C
2 chr2_34077210 0 34077210 G G G G A G G G G G G G G G G G G G G G
2 chr2_34077922 0 34077922 A A A A A A A A G G G G A A A A A A G G
2 chr2_34081439 0 34081439 C C C C C C C C T T T T C C C C C C T T
2 chr2_34081951 0 34081951 A A A A A A A A C C C C A A A A A A C C
2 chr2_34088008 0 34088008 T T T T T T T T C C C C T T T T T T C C
2 chr2_34095610 0 34095610 C C G G C C C C C C C C C C C C C C C C
2 chr2_34095774 0 34095774 G G G G G G G G G G G G G G A A G G G G
2 chr2_34096199 0 34096199 A A A A A A A A A G A A A A A A A A A A
2 chr2_34098287 0 34098287 C C C C C C C C C C C C T T C C C C C C
2 chr2_34100555 0 34100555 G G G G G G G G A G G G G G G G G G G G
2 chr2_34102545 0 34102545 T T C C T T T T C C C C C C C C C C C C
2 chr2_34110341 0 34110341 G G G G G G G G G G G G G G G G A G G G
2 chr2_34112338 0 34112338 C C C C C C C C C T C C C C C C C C C C
2 chr2_34112647 0 34112647 T T T T T T T T C C C C T T T T T T C C
2 chr2_34122533 0 34122533 C C C C T T C C C C C C C C C C C C C C
2 chr2_34122808 0 34122808 T T C C C C C T C C C C C C C C C C C C
2 chr2_34124813 0 34124813 C C C C C C C C C T C C C C C C C C C C
2 chr2_34124868 0 34124868 C C C C C C C C C C C C C C C T C C C C
2 chr2_34125159 0 34125159 A A G G G G A A G G G G G G G G G G G G
2 chr2_34131934 0 34131934 G G G G G G G G A A A G G G G G G G A A
2 chr2_34134467 0 34134467 C C C C C C C C A A A A C C C C C C A A
2 chr2_34137157 0 34137157 T T T T T T T T T T A T T T T T T T T T
2 chr2_34140883 0 34140883 G G G G G G G G G G G T G G G G G G G G
2 chr2_34142987 0 34142987 A A A A A A A A G G G G A A A A A A G G
2 chr2_34145681 0 34145681 G G G G G G G G A A A A G G G G G G A A
2 chr2_34149171 0 34149171 G G G G G G G G G G G G G G A G G G G G
2 chr2_34151270 0 34151270 G G G G G G G G G G G G G G A G G G G G
2 chr2_34152777 0 34152777 G G G G G G G G G G A G G G G G G G G G
2 chr2_34156483 0 34156483 C C C C C C C C T T T T C T C C C C T T
2 chr2_34172016 0 34172016 T T T T T T T T C C C C T T T T T T C C
2 chr2_34173802 0 34173802 A A A A A A A A A A A A A A G G A A A A
2 chr2_34176375 0 34176375 T T T T C T T T T T T T T T T T T T T T
2 chr2_34181843 0 34181843 G G G G G G G G G G G G G G T T G G G G
2 chr2_34183307 0 34183307 T T T T T T T T C C C C T T T T T T C C
2 chr2_34193764 0 34193764 C C C C C C C C C C C C C C G G C C C C
2 chr2_34199297 0 34199297 T T T T T T T T A A A A T T T T T T A A
2 chr2_34201318 0 34201318 A A A A C C A A A A A A A A A A A A A A
2 chr2_34207644 0 34207644 C C C C C C C C A C A A C C C C C C A A
2 chr2_34209070 0 34209070 G G G G G G A G G G G G G G G G G G G G
2 chr2_34214030 0 34214030 C C C C C C C C C C C C A A A A A A C C
2 chr2_34215247 0 34215247 G G G G G G G G T T T T G G G G G G T T
2 chr2_34218043 0 34218043 A A A A A A A A T T T T A A A A A A T T
2 chr2_34219196 0 34219196 T T T T T T T T C C C C T T T T T T C C
2 chr2_34221670 0 34221670 T T T T T T T T A T T T T T T T T T T T
2 chr2_34223223 0 34223223 A A G G A A A A A A A A A A A A A A A A
2 chr2_34224180 0 34224180 T T T T T T T T T T T T T T C T T T T T
2 chr2_34235774 0 34235774 A A A A A A A C A A A A A A A A A A A A
2 chr2_34235831 0 34235831 C C C C C C C C C C C C C C C C A A C C
2 chr2_34251800 0 34251800 T T T T T T T T C C C C T T T T T T C C
2 chr2_34255371 0 34255371 C C C C C T C C C C C C C C C C C C C C
2 chr2_34256456 0 34256456 G G G G G G G G G G G G G G A A A A G G
2 chr2_34259023 0 34259023 A A A A A A A A A A A A A A G G A A A A
2 chr2_34260947 0 34260947 G G G G G G G G A A A A G G G G G G A A
2 chr2_34265187 0 34265187 C C C C C T C C C C C C C C C C C C C C
2 chr2_34265780 0 34265780 C C C C C C C C C C C C C T C C C C C C
2 chr2_34265902 0 34265902 G G G G G G G G A G G G G G G G G G G G
2 chr2_34267935 0 34267935 G G G G G G G G G G G G G G A A G G G G
2 chr2_34269691 0 34269691 T T T T T T T T C T T T T T T T T T T T
2 chr2_34281006 0 34281006 C C C C C C C C C C C C C T C C C C C C
2 chr2_34286018 0 34286018 C C C C C T C C C C C C C C T T C C C C
2 chr2_34286180 0 34286180 G G G G G G G G A G G G G G G G G G G G
2 chr2_34288204 0 34288204 C C C C C C C C C C C C C C C C C T C C
2 chr2_34296476 0 34296476 G G A A G G G G G G G G G G G G G G G G
2 chr2_34299644 0 34299644 A A A A A A A A G G G G A A A A A A G G
2 chr2_34300911 0 34300911 G G A G G G G G G G G G G G G G G G G G
2 chr2_34311990 0 34311990 A A A A A A A A G G G G A A A A A A G G
2 chr2_34315473 0 34315473 A A A A A A A A A G G G A A A A A A G G
2 chr2_34318876 0 34318876 G G C C G G G G G G G G G G G G G G G G
2 chr2_34319627 0 34319627 G G G G G G G G G G G G G G G G A A G G
2 chr2_34326572 0 34326572 A A A A A A A A A A A A A T A A A A A A
2 chr2_34330862 0 34330862 G G G G G G A G G G G G G G G G G G G G
2 chr2_34338595 0 34338595 A A A A A A A A A A A A A A C C A A A A
2 chr2_34338608 0 34338608 G G G G G G G G G G G G G G G G C G G G
2 chr2_34338878 0 34338878 G T G G G G G G G G G G G G G G G G G G
2 chr2_34343729 0 34343729 G G G G G G G G G G G G C C G G G G G G
2 chr2_34344773 0 34344773 G G G G G G G G G G G G A A G G G G G G
2 chr2_34351544 0 34351544 C C C G C C C C C C C C C C C C C C C C
2 chr2_34352045 0 34352045 G G G G G G G G A A A A G G G G G G A A
2 chr2_34352144 0 34352144 A C A A A A C C A A A A A A A A A A A A
2 chr2_34355415 0 34355415 A A A A A A A A A A A A A A A A G G A A
2 chr2_34361575 0 34361575 T T C C C C T T C C C C T T T T T T C C
2 chr2_34363535 0 34363535 C C C C C C C C C C C C C C A C C C C C
2 chr2_34363945 0 34363945 A A A G A A A A A A A A A A A A A A A A
2 chr2_34366019 0 34366019 T T T T T T T T T T T T T T A T T T T T
2 chr2_34366498 0 34366498 T T T T T T T T C C C C T T T T T T C C
2 chr2_34367779 0 34367779 G G A G G G G G G G G G G G G G G G G G
2 chr2_34370883 0 34370883 T T G T G G T T T T T T T T T T T T T T
2 chr2_34371492 0 34371492 C T C C C C C C C C C C C C C C C C C C
2 chr2_34371496 0 34371496 G G G G G G G G A A A A G G G G G G A A
2 chr2_34373752 0 34373752 G G A G A A G G G G G G G G G G G G G G
2 chr2_34374225 0 34374225 T T G T T T T T T T T T T T T T T T T T
2 chr2_34374986 0 34374986 C C C T T T C C C C C C C C C C C C C C
2 chr2_34378882 0 34378882 G G G G G G A A G G G G G G G G G G G G
2 chr2_34382986 0 34382986 G G G G G G G G A A A A G G G G G G A A
2 chr2_34384751 0 34384751 A G G G G G G G G G G G G G G G G G G G
2 chr2_34386032 0 34386032 G G A A G G G G G G G G G G G G G G G G
2 chr2_34388805 0 34388805 C C C C C C C C A A A A C C C C C C A A
2 chr2_34388969 0 34388969 A A A A A A A A A G A A A G A A A A A A
2 chr2_34391879 0 34391879 G G A A A A A A A A A A A A A A A A A A
2 chr2_34393055 0 34393055 A A A A A A A A G G G G A A A A A A G G
2 chr2_34394676 0 34394676 G G G G G G G G G G G G G G G G C C G G
2 chr2_34396151 0 34396151 G G G G G G G G C C C C G G G G G G C C
2 chr2_34398683 0 34398683 A A A A A A A A C C C C A A A A A A C C
2 chr2_34400164 0 34400164 A A A A A A A A G G G G A A A A A A G G
2 chr2_34400390 0 34400390 C C T T C C C C C C C C C C C C C C C C
2 chr2_34403380 0 34403380 G G G G A G G G G G G G G G G G G G G G
2 chr2_34407224 0 34407224 T T T T T T T T C C C C T T T T T T C C
2 chr2_34408342 0 34408342 G G G G G G G G A A A A G G G G G G A A
2 chr2_34413584 0 34413584 G G A A A A G G A A A A A A A A A A A A
2 chr2_34416527 0 34416527 C C C C C C C C C T C C C C C C C C C C
2 chr2_34417049 0 34417049 C C C C C C C C G G G G C C C C C C G G
2 chr2_34419080 0 34419080 T T T T T T T T C C C C T T T T T T C C
2 chr2_34426063 0 34426063 T T T T T T T T C C C C T T T T T T C C
2 chr2_34428376 0 34428376 T T T T T T C C T T T T T T T T T T T T
2 chr2_34434043 0 34434043 G G T T T T G G T T T T T T T T T T T T
2 chr2_34438122 0 34438122 T T T T T T T T T T T T T T T T C C T T
2 chr2_34443178 0 34443178 T T T T T T T T T T T T T T C C T T T T
2 chr2_34444270 0 34444270 A A A A A A A A A A A A A A A C A A A A
2 chr2_34454344 0 34454344 T T T T C T T T T T T T T T T T T T T T
2 chr2_34455574 0 34455574 T T T T T T T T T T T T T T C C T T T T
2 chr2_34469737 0 34469737 A A A A A A A C A A A A A A A A A A A A
2 chr2_34473725 0 34473725 G G G G G G G G A G A A G G A G G G A A
2 chr2_34476238 0 34476238 T T T T T T T T C C C C T T T T T T C C
2 chr2_34482092 0 34482092 G G G G G G G G C C C C G G G G G G C C
2 chr2_34485807 0 34485807 T T T T T T T T T T T T T T C C T T T T
2 chr2_34488810 0 34488810 G G G G G G G G A A A A G G G G G G A A
2 chr2_34496918 0 34496918 G G G G G G G G A A A G G G G G G G A A
2 chr2_34497647 0 34497647 C C C C C C C C T T T T C C C C C C T T
2 chr2_34497742 0 34497742 C C C C C C C C C C C G C C C C C C C C
2 chr2_34499179 0 34499179 G G G G G G G G T T G T G G G G G G T T
2 chr2_34511085 0 34511085 C C A A A C C C C C C C C C C C C C C C
2 chr2_34516577 0 34516577 C C C C C C C C A A A A C C C C C C A A
2 chr2_34531263 0 34531263 G G G G G G G G A A A A G G G G G G A A
2 chr2_34532356 0 34532356 T T T T T T T T C C C C T T T T T T C C
2 chr2_34541689 0 34541689 A A A A A A A A A A A A A A A G A A A A
2 chr2_34546360 0 34546360 G G G G G G G G G T G T G G G G G G G G
2 chr2_34556895 0 34556895 A A A A A G A A A A A A A A A A A A A A
2 chr2_34560085 0 34560085 G G G G G G A G G G G G G G G G G G G G
2 chr2_34563739 0 34563739 T T T T C C T T T T T T T T T T T T T T
2 chr2_34564378 0 34564378 G G G G G G T T G G G G G G G G G G G G
2 chr2_34565858 0 34565858 C C C C C C C C C C C C C C C C C T C C
2 chr2_34566302 0 34566302 C C C C C C C C G G G G C C C C C C G G
2 chr2_34568787 0 34568787 C C C C C C C C C G C C C C C C C C C C
2 chr2_34575637 0 34575637 A A A A A A A A A G A G A A A A A A A A
2 chr2_34581431 0 34581431 C T C C C C T T C C C C C C C C C C C C
2 chr2_34586076 0 34586076 G G G G G G G G C C C C G G G G G G C C
2 chr2_34596213 0 34596213 G G G G A A G G A A A A A A A A A A A A
2 chr2_34596748 0 34596748 T T T T T T T T C C C C C T C C C C C C
2 chr2_34597516 0 34597516 A A A A A A A A A A A A A A A A G G A A
2 chr2_34599001 0 34599001 A A A A A A A A A G A A A A A A A A A A
2 chr2_34599470 0 34599470 T T T T T T T T C C C C T T T T T T C C
2 chr2_34599743 0 34599743 T T T T T T T T C C C C T T T T T T C C
2 chr2_34602107 0 34602107 C C C T C C C C C C C C C C C C C C C C
2 chr2_34603625 0 34603625 G G G G G G G G T T T T G G G G G G T T
2 chr2_34604029 0 34604029 C T C C C C C C T T T T C C C C C C T T
2 chr2_34605556 0 34605556 C C C C C C C C G G G G C C C C C C G G
2 chr2_34606907 0 34606907 G G G G T T G G G G G G G G G G G G G G
2 chr2_34608480 0 34608480 G G T T G G G G G G G G G G G G G G G G
2 chr2_34609624 0 34609624 G G G G G G G G G G G G G G C C G G G G
2 chr2_34612445 0 34612445 G G A G G G G G G G G G G G G G G G G G
2 chr2_34612525 0 34612525 G G G G G G G G G G G G G G G T G G G G
2 chr2_34613369 0 34613369 G G G G G G G G A A A A G G G G G G A A
2 chr2_34614105 0 34614105 G G G G G G G G G T G G G G G G G G T T
2 chr2_34615179 0 34615179 A A G G G G A A G G G G G G G G G G G G
2 chr2_34615284 0 34615284 T T T T T T T T A A A A T T T T T T A A
2 chr2_34621077 0 34621077 C C G G G G C C G G G G G G G G G G G G
2 chr2_34624031 0 34624031 A A A A A A A A A A A A G G A A A A A A
2 chr2_34625151 0 34625151 A A A A A A A A G G G G A A A A A A G G
2 chr2_34625473 0 34625473 A A A A A A A A A A A A G G A A A A A A
2 chr2_34628702 0 34628702 C C C C C C C C C T T T C C C C C C T T
2 chr2_34631901 0 34631901 A A A A A A A A C C C C A A A A A A C C
2 chr2_34633757 0 34633757 A A A A A A A A A A A A A A A G A A A A
2 chr2_34634113 0 34634113 C C C C C C C C C T C T C C C C C C C C
2 chr2_34636644 0 34636644 G G G G G G G G G G G G G G A G G G G G
2 chr2_34639744 0 34639744 C C C C T T C C C C C C C C C C C C C C
2 chr2_34645090 0 34645090 A G G G G G G G G G G G G G G G G G G G
2 chr2_34647631 0 34647631 G G G G G G G G G G G G C G G G G G G G
2 chr2_34648965 0 34648965 G G A A G G G G G G G G G G G G G G G G
2 chr2_34650299 0 34650299 G G G G G G G G T T T T T T T T T T T T
2 chr2_34651374 0 34651374 T T T T T T T T G G G G G G G G G G G G
2 chr2_34656868 0 34656868 G G G G G T G G G G G G G G G G G G G G
2 chr2_34657573 0 34657573 A A A A A A A A T T T T T T T T T T T T
2 chr2_34660886 0 34660886 A A G G G G G G G G G G G G G G G G G G
2 chr2_34664359 0 34664359 C C T T C C C C C C C C C C C C C C T T
2 chr2_34665604 0 34665604 G G G G A A G G G G G G G G G G G G G G
2 chr2_34669404 0 34669404 T T T T C C T T T T T T T T T T T T T T
2 chr2_34672297 0 34672297 C C C C C C C C C C C C C C C C C T C C
2 chr2_34682258 0 34682258 G G G G G G G G C C C C G G G G G G C C
2 chr2_34689008 0 34689008 C C C C C C C C C C C C C C G G C C C C
2 chr2_34691203 0 34691203 G G C C G G G G G G G G G G G G G G G G
2 chr2_34692584 0 34692584 C C C C T T C C C C C C C C C C C C C C
2 chr2_34693835 0 34693835 A A A A A A A A G G G G A A A A A A G G
2 chr2_34696196 0 34696196 C C C C C C C C C C C C A C C C C C C C
2 chr2_34698032 0 34698032 A A A A A A A A A A A A A A A A G G A A
2 chr2_34714746 0 34714746 A A A A A A A A A A A A A A G G A A A A
2 chr2_34717346 0 34717346 T T C C C C T T T T T T C C C C C C T T
2 chr2_34722313 0 34722313 G G G G G G G G G G G G G G G G C G G G
2 chr2_34733304 0 34733304 G G G G G G G G A A A A G G G G G G A A
2 chr2_34737484 0 34737484 A A A A A A A A A A A A A G A A A A A A
2 chr2_34737948 0 34737948 A A A A A A A A A A A A G G G G G G A A
2 chr2_34743126 0 34743126 G G G G G G G G C C C C G G G G G G C C
2 chr2_34744017 0 34744017 T T G G T T T T T T T T T T T T T T T T
2 chr2_34747248 0 34747248 G G G G G G G G A A A A G G G G G G A A
2 chr2_34748705 0 34748705 A A A A A A A A G G G G A A A A A A G G
2 chr2_34759990 0 34759990 A A A G A A A A A A A A A A A A A A A A
2 chr2_34764415 0 34764415 A A A A A A C C A A A A A A A A A A A A
2 chr2_34788988 0 34788988 G G G G A G G G G G G G G G G G G G G G
2 chr2_34794322 0 34794322 G G A A A A G G A A A A A A A A A A A A
2 chr2_34798185 0 34798185 G G G G G G T T G G G G G G G G G G G G
2 chr2_34803269 0 34803269 G G G G G G G G T T T T G G G G G G T T
2 chr2_34805654 0 34805654 A A A A A A A A G G G G A A A A A A G G
2 chr2_34810034 0 34810034 C C C C C C C C C C C C C C C C A A C C
2 chr2_34818121 0 34818121 A G G G G G G G G G G G G G G G G G G G
2 chr2_34818147 0 34818147 G G G G G G G G C C C C G G G G G G C C
2 chr2_34819794 0 34819794 A A A A A A A A A A A G A A A A A A A A
2 chr2_34827250 0 34827250 A A A A A A A A A A A A A A A A G G A A
2 chr2_34828353 0 34828353 T T T T T T T T T T T T C C T T T T T T
2 chr2_34828463 0 34828463 T T T T T T T T C C C C T T T T T T C C
2 chr2_34841935 0 34841935 G G G G G G G G G G G G A G G G G G G G
2 chr2_34846689 0 34846689 C C C C C C C C T T T T C C C C C C T T
2 chr2_34850923 0 34850923 G G A A A A A A A A A A A A A A A A A A
2 chr2_34853346 0 34853346 T T C C C C T T T T T T T T T T T T T T
2 chr2_34860102 0 34860102 C C G G G G C C G G G G G G G G G G G G
2 chr2_34861032 0 34861032 G G G G G G G G G G G G G G G G A G G G
2 chr2_34862932 0 34862932 G G G G G G G G G G G G G G G G T T G G
2 chr2_34868700 0 34868700 G G G G G G G G A A A A G G G G G G A A
2 chr2_34871931 0 34871931 C C C C C C C C C C C C C C C G C C C C
2 chr2_34873555 0 34873555 C G C C C C C C C C C C C C C C C C C C
2 chr2_34879746 0 34879746 G G T T G G G G G G G G G G G G G G G G
2 chr2_34884021 0 34884021 T T T T T T T T G G G G T T T T T T G G
2 chr2_34885152 0 34885152 G G G G G G G G G G G G G G A G G G G G
2 chr2_34885706 0 34885706 A A A A T T A A A A A A A A A A A A A A
2 chr2_34886401 0 34886401 C C C C C C C C C C C C T T C C C C C C
2 chr2_34889546 0 34889546 G G G G G G G G A A A A G G G G G G A A
2 chr2_34893791 0 34893791 A A A A A A A A G G G G A A A A A A G G
2 chr2_34893844 0 34893844 C C T T T T C C C C C C C C C C C C C C
2 chr2_34904042 0 34904042 A A A A A A A A G G G G A A A A A A G G
2 chr2_34906774 0 34906774 C C T T T T C C C C C C C C C C C C C C
2 chr2_34908747 0 34908747 C C C C C C C C C C C C T T T T T T C C
2 chr2_34909324 0 34909324 G G G G G G G G A A A A G G A G G G A A
2 chr2_34911456 0 34911456 G G G G G G A G A A A A G G G G G G A A
2 chr2_34911536 0 34911536 G G G G G G G G C C C C G G G G G G C C
2 chr2_34916784 0 34916784 G G G G G G G G A G G G G G G G G G G G
2 chr2_34917485 0 34917485 C C T T T T C C T T T T T T T T T T T T
2 chr2_34928558 0 34928558 C C C C C C C C T T T T C C C C C C T T
2 chr2_34935398 0 34935398 T T T T T T T T C C C C T T T T T T C C
2 chr2_34945055 0 34945055 T T T T T T T T T T T T G T T T G G T T
2 chr2_34948945 0 34948945 G G A G G G G G G G G G G G G G G G G G
2 chr2_34955161 0 34955161 G G G G G G G T G G G G G G G G G G G G
2 chr2_34956389 0 34956389 G G G G G G G G G G G G A G G G G G G G
2 chr2_34963406 0 34963406 A A A A A A A A G G G G A A A A A A G G
2 chr2_34963747 0 34963747 G G G G G G G G A A A A G G G G G G A A
2 chr2_34964207 0 34964207 A A A A A A A A G G G G A A A A A A G G
2 chr2_34965742 0 34965742 A G G G G G G G G G G G G G G G G G G G
2 chr2_34970001 0 34970001 A A A A A A A A A C A C A C A A A A C C
2 chr2_34971720 0 34971720 C C C C C C C T C C C C C C C C T T C C
2 chr2_34977830 0 34977830 G G G G G G G G T T T T G G G G G G T T
2 chr2_34978692 0 34978692 T T C C C C T T C C C C C C C C T T C C
2 chr2_34980090 0 34980090 T T T T T T T T C C C C T T T T T T C C
2 chr2_34980404 0 34980404 A A A C A A A A A A A A A A A A A A A A
2 chr2_34982023 0 34982023 T T T T T T T T C C C C T T T T T T C C
2 chr2_34985893 0 34985893 C C C C C C C C A A A A C C C C C C A A
2 chr2_34986493 0 34986493 A A A A A A T T A A A A A A A A A A A A
2 chr2_34987368 0 34987368 T T C C C C C C C C C C C C C C C C C C
2 chr2_34997185 0 34997185 A A A A A A A A A A A A C C C C A A A A
2 chr2_34997771 0 34997771 G G G G G G G G G G G G T T T T G G G G
2 chr2_34997892 0 34997892 C C C C C T C C C C C C C C C C C C C C
2 chr2_34997894 0 34997894 G G G G G G G G G G G G T T T T G G G G
2 chr2_34999996 0 34999996 A A A A A A A A G G G G A A A A A A G G
2 chr2_35000632 0 35000632 T T T T T T T T C C C C T T T T T T C C
2 chr2_35003293 0 35003293 C C C C C C C C C C C C C C C C T T C C
2 chr2_35009161 0 35009161 C C C C C T C C T T T T C C C C C C T T
2 chr2_35010217 0 35010217 G G G G G G G G G G G G G G C C G G G G
2 chr2_35015428 0 35015428 G G G G G G G G G G G G G G A A G G G G
2 chr2_35015751 0 35015751 A A G G G G G G G G G G G G G G G G G G
2 chr2_35018339 0 35018339 G G G G G G G G A A A A G G G G G G A A
2 chr2_35020148 0 35020148 G G G G G G G G G G G G G G T T G G G G
2 chr2_35043900 0 35043900 C C C C C C C C G G G G C C C C C C G G
2 chr2_35046212 0 35046212 C C C C C C C C A A A A C C C C C C A A
2 chr2_35046555 0 35046555 C C C C C C C T C C C C C C C C C C C C
2 chr2_35046660 0 35046660 G G G G A G G G G G G G G G G G G G G G
2 chr2_35049475 0 35049475 G G G G G G G G C G G G G G G G G G G G
2 chr2_35052551 0 35052551 A A A A A A A A A A A A A A A A G G A A
2 chr2_35053676 0 35053676 C C C C C C C C C C C C A A C C C C C C
2 chr2_35066836 0 35066836 G G A A A G G G G G G G G G G G G G G G
2 chr2_35102416 0 35102416 C C C C C C C C C C C C T T C C C C C C
2 chr2_35104171 0 35104171 G G G G G G G G G G G G G G G T G G G G
2 chr2_35106462 0 35106462 C C C C C C C C C C C C C C C T C C C C
2 chr2_35107543 0 35107543 C C C C T T C C C C C C C C C C C C C C
2 chr2_35126542 0 35126542 C C C C C C C C T T T T T T T T T T T T
2 chr2_35127507 0 35127507 A A A A A A A A G G G G A A A A A A G G
2 chr2_35136065 0 35136065 T T C C C C T T C C C C C C C C C C C C
2 chr2_35140823 0 35140823 A A A A A A A A G G G G G G G G G G G G
2 chr2_35141987 0 35141987 C C T T T T C C T T T T T T T T T T T T
2 chr2_35142216 0 35142216 C C C C C C C C G G G G C C C C C C G G
2 chr2_35143651 0 35143651 G G G G G G G G G G G G A A G G G G G G
2 chr2_35143885 0 35143885 T T T T T T T T T T T T T T G G T T T T
2 chr2_35145352 0 35145352 C C C C C C C C T T T T T T C C T T T T
2 chr2_35149561 0 35149561 A A A A A G A A A A A A A A A A A A A A
2 chr2_35151437 0 35151437 G G A G G G G G G G G G G G G G G G G G
2 chr2_35153672 0 35153672 T T T T T T T T T T T T C T T T T T T T
2 chr2_35158398 0 35158398 A A A A A A A A A A A A A A T T A A A A
2 chr2_35159182 0 35159182 T T G G G G T T G G G G G G G G G G G G
2 chr2_35159419 0 35159419 T T T T T T T T C C C C T T T T T T C C
2 chr2_35159454 0 35159454 T T T T A A T T T T T T T T T T T T T T
2 chr2_35161653 0 35161653 G G G G G G G G G G G G G T G G G G G G
2 chr2_35165955 0 35165955 C C T T T T C C T T T T C C C C C C T T
2 chr2_35166145 0 35166145 G G G G G G G G A A A G G G G G G G G G
2 chr2_35167886 0 35167886 T T T T T T T T T T C T T T T T T T T T
2 chr2_35172079 0 35172079 G G G G G G G G A A A A A G G G G G A A
2 chr2_35180482 0 35180482 T T T T T T T T T T T T T T G G T T T T
2 chr2_35180796 0 35180796 G G G G G G A A G G G G G G G G G G G G
2 chr2_35187267 0 35187267 C C C C C C C C T T C T C C C C C C T T
2 chr2_35187573 0 35187573 C C C C C C C C T T T T C C C C C C T T
2 chr2_35188238 0 35188238 C C C C C C C C C C C C C C C C C T C C
2 chr2_35189208 0 35189208 A G G G G G A G G G G G G G G G G G G G
2 chr2_35192466 0 35192466 C C C C C C C C C C C C C C C C T T C C
2 chr2_35197669 0 35197669 T T T T T T T T T T T T T T T T G G T T
2 chr2_35198927 0 35198927 A A A A A A A A A A A A A G A A A A A A
2 chr2_35200239 0 35200239 C C C C C C C C C C C C C C C T C C C C
2 chr2_35201319 0 35201319 A A A A A A A A A A A A G G G G G G A A
2 chr2_35201827 0 35201827 G G G G G G G G G G G G G G A G G G G G
2 chr2_35202267 0 35202267 C C C C C C C C C C C C C T C C C C C C
2 chr2_35202383 0 35202383 G G G G G G G T G G G G G G G G G G G G
2 chr2_35202783 0 35202783 A A A A A A A A G G G G A A A A A A G G
2 chr2_35203310 0 35203310 A A A A A A A A T T T T A A A A A A T T
2 chr2_35205374 0 35205374 T T T T T T T T C T C T T T T T T T T T
2 chr2_35207663 0 35207663 A A A A A A A A G G G G A A A A A A G G
2 chr2_35207793 0 35207793 G G G G A G G G G G G G G G G G G G G G
2 chr2_35211019 0 35211019 C C C C C C C C A A A A C C C C C C A A
2 chr2_35212483 0 35212483 A A A A A A A A G G G G G G G G G G G G
2 chr2_35214462 0 35214462 C C C C C C C C C T T T C C C C C C T T
2 chr2_35216256 0 35216256 A A A A A A A A G G G G G G G G G G G G
2 chr2_35217386 0 35217386 G G G G G G A A G G G G G G G G G G G G
2 chr2_35224709 0 35224709 A G A A A A A A A A A A A A A A A A A A
2 chr2_35225589 0 35225589 T T T T T T T T T T G T T T T T T T T T
2 chr2_35235943 0 35235943 G G G G G G G G G G C G G G G G G G G G
2 chr2_35236991 0 35236991 C C C C C T C C C C C C C C C C C C C C
2 chr2_35240668 0 35240668 C C C C C C C C C C C C C C A C C C C C
2 chr2_35246907 0 35246907 A A A A A A A A C C C C A A A A A A C C
2 chr2_35247122 0 35247122 T T T T T T T T T T T T G G T T T T T T
2 chr2_35247774 0 35247774 A A A A A A A A A A A A C C A A A A A A
2 chr2_35255285 0 35255285 G G G G G G G G A A A A G G G G G G A A
2 chr2_35256801 0 35256801 G G A G G G G G G G G G G G G G G G G G
2 chr2_35263127 0 35263127 C C C C C C C C T T T T C C C C C C T T
2 chr2_35264512 0 35264512 A A A A A A A A G G G G A A A A A A G G
2 chr2_35269373 0 35269373 A A G G G G A A G G G G G G G G G G G G
2 chr2_35273538 0 35273538 A A A A A A A A G G G G A A A A A A G G
2 chr2_35273615 0 35273615 A A A A A A A A G G G G A A A A A A G G
2 chr2_35273733 0 35273733 A A A A A A A A A A A A A A A A T T A A
2 chr2_35278988 0 35278988 G G G G G G G G A A G G G G G G G G G G
2 chr2_35279315 0 35279315 G G G G G G G G G G G G C G G G G G G G
2 chr2_35281005 0 35281005 C C C C C C C C C C C C C C C C T T C C
2 chr2_35281037 0 35281037 C C T T C C C C C C C C C C C C C C C C
2 chr2_35281194 0 35281194 A A A A G G A A G G G G G G G G G G G G
2 chr2_35283123 0 35283123 G G G G G G G G A A G G G G G G G G A A
2 chr2_35286486 0 35286486 G G G G G G G G G G G G G G G G T T G G
2 chr2_35291229 0 35291229 C C C C C C T T C C C C C C C C C C C C
2 chr2_35294630 0 35294630 C C T T C C C C C C C C C C C C C C C C
2 chr2_35301449 0 35301449 T T T T T T T T T T T T A T T T T T T T
2 chr2_35302294 0 35302294 C C C C C T C C C C C C C C C C T T C C
2 chr2_35306342 0 35306342 T T T T T T T T C C T T T T T T T T T T
2 chr2_35307108 0 35307108 A A A A A A A C A A A A A A A A A A A A
2 chr2_35311338 0 35311338 C C C C C C C C G G G G C C C C C C G G
2 chr2_35311398 0 35311398 T T T T T T T T C C C C T T T T T T C C
2 chr2_35314439 0 35314439 G G G G G G G G A A A A G G G G G G A A
2 chr2_35319353 0 35319353 C C C C C C C C C C C G C C C C C C C C
2 chr2_35321879 0 35321879 T T T T T T T T C C C C T T T T T T C C
2 chr2_35323024 0 35323024 A A A A A A A A A A A G A A A A A A A A
2 chr2_35325071 0 35325071 G G A A A A G G G G G G G G G G G G G G
2 chr2_35326209 0 35326209 T T T T T T T T G G G G T T T T T T G G
2 chr2_35326263 0 35326263 C C C C C C C C T T T T C C C C C C T T
2 chr2_35330410 0 35330410 C C C C C C C C G G G G C C C C C C G G
2 chr2_35335307 0 35335307 G G G G G G G G C C C C G G G G G G C C
2 chr2_35335480 0 35335480 G G G G G G G G G G G G G G G G A G G G
2 chr2_35335904 0 35335904 T T T T T T T T T T T T C C T T T T T T
2 chr2_35337426 0 35337426 C C C C C C C C T T T T C C C C C C T T
2 chr2_35337462 0 35337462 C C C C C T C C C C C C C C C C C C C C
2 chr2_35337912 0 35337912 T T T T T T T T C C C C T T T T T T C C
2 chr2_35339405 0 35339405 G G G G G G G G G G G G G G G G A G G G
2 chr2_35346845 0 35346845 C C C C C C C C C C C T C C C C C C T T
2 chr2_35348804 0 35348804 T T T T T T T T T T T T T T C C T T T T
2 chr2_35349317 0 35349317 C C C C C C C C T T C T C C C C C C C C
2 chr2_35353350 0 35353350 C C C C C C C C C C C C C C C C T T C C
2 chr2_35353386 0 35353386 A A A A A A A A A A A A A A A A A G A A
2 chr2_35358899 0 35358899 G G G G G G G G A A A A G G G G G G A A
2 chr2_35360188 0 35360188 A A A A A A A A G G G G A A A A A A G G
2 chr2_35364029 0 35364029 G G G G G G G G G G G G A A A A G G G G
2 chr2_35365730 0 35365730 G G G G G G G G G G G G A A A A G G G G
2 chr2_35367928 0 35367928 C C C C C C C C T T T T C C C C C C T T
2 chr2_35368121 0 35368121 T T T T T T T T T T T T T T T T A A T T
2 chr2_35368275 0 35368275 G G C G G G G G G G G G G G G G G G G G
2 chr2_35369839 0 35369839 G G G G A A G G G G G G G G G G G G G G
2 chr2_35370715 0 35370715 C C C C C T C C C C C C C C C C C C C C
2 chr2_35374654 0 35374654 T T G T G T T T T T T T T T T T T T T T
2 chr2_35377597 0 35377597 C C C C C C C C C C C C C C C T C C C C
2 chr2_35379570 0 35379570 C C C C C C C C C C C C C T C C C C C C
2 chr2_35379717 0 35379717 G G G G G G G G G G G G G G G G A A G G
2 chr2_35379837 0 35379837 G G G G G G G G G G G G A G G G G G G G
2 chr2_35387856 0 35387856 A A G G G G A G G G G G G G G G G G G G
2 chr2_35392771 0 35392771 G G C C C G G G C C C C C C C C C C C C
2 chr2_35393831 0 35393831 A A A A A A A A A A A A A A A A A G A A
2 chr2_35394279 0 35394279 G G G G G G G G G G G G T T G G G G G G
2 chr2_35399741 0 35399741 G G G G G G G G G G G G G G G G A G G G
2 chr2_35400121 0 35400121 T T T T C T T T T T T T T T T T T T T T
2 chr2_35400301 0 35400301 C C C C C C C C C C C G C C C C C C C C
2 chr2_35405130 0 35405130 A A G G A A A A A A A A A A A A A A A A
2 chr2_35405510 0 35405510 G G G G G G G G G G G G G G A G G G G G
2 chr2_35415978 0 35415978 T T T T T T T T C C C C C C C C C C C C
2 chr2_35416176 0 35416176 G G G G A G G G G G G G G G G G G G G G
2 chr2_35417208 0 35417208 C C C C C C C C C C C C C C C T C C C C
2 chr2_35419642 0 35419642 A A A A A A A A G G G G A A A A A A G G
2 chr2_35425016 0 35425016 A A G G G G G G G G G G G G G G G G G G
2 chr2_35425626 0 35425626 G G G G G G G G G G G G G G G T G G G G
2 chr2_35425703 0 35425703 G G G G G G G G A A A A G G G G G G A A
2 chr2_35427812 0 35427812 C C C C C C C C C C C C T T C C C C C C
2 chr2_35431342 0 35431342 G G G G C C G G G G G G G G G G G G G G
2 chr2_35432842 0 35432842 G G G G G G G G G G G G G G A A G G G G
2 chr2_35434021 0 35434021 C C A C C C C C C C C C C C C C C C C C
2 chr2_35436779 0 35436779 T T T T T T T T C C C C T T T T T T C C
2 chr2_35453041 0 35453041 C C C C C C C C T T T T C C C C C C T T
2 chr2_35453249 0 35453249 T T T T T T T T G G G G T T T T T T G G
2 chr2_35454540 0 35454540 T T T T T T T T C C C C T T T T T T C C
2 chr2_35456919 0 35456919 A A A A A A A A A A A A G G A A A A A A
2 chr2_35458697 0 35458697 T T T T T T T T C C C C T T T T T T C C
2 chr2_35459368 0 35459368 C C C C C T C C C C C C C C C C C C C C
2 chr2_35461293 0 35461293 A A A A A A A A A A A G A A A A A A A A
2 chr2_35461617 0 35461617 A A A A A A A A C C C C A A A A A A C C
2 chr2_35461899 0 35461899 C C T T C C C C C C C C C C C C C C C C
2 chr2_35464101 0 35464101 A A G G A A A A A A A A A A A A A A A A
2 chr2_35468427 0 35468427 C C T T T T C C C C C C T T T T T T C C
2 chr2_35468634 0 35468634 G G G G G G G G A A A A G G G G G G A A
2 chr2_35468776 0 35468776 G G G G G G G G A A A A G G G G G G A A
2 chr2_35469199 0 35469199 C C C C C C C C C C C T C C C C C C C C
2 chr2_35470339 0 35470339 T T T T T T T T T T T T T T C C T T T T
2 chr2_35470894 0 35470894 G G A A G G G G G G G G G G G G G G G G
2 chr2_35470984 0 35470984 C C C C C C T T C C C C C C C C C C C C
2 chr2_35473948 0 35473948 G G G G G G G G A A A A G G G G G G A A
2 chr2_35474659 0 35474659 G G G G G G G G G G G G G G G G C C G G
2 chr2_35474978 0 35474978 T T T T T T T T C C C C T T T T T T C C
2 chr2_35477401 0 35477401 T T T T T T T T A A A A T T T T T T A A
2 chr2_35481750 0 35481750 G G G G G G G G T T T T G G G G G G T T
2 chr2_35485053 0 35485053 A A A A A A A A A A A A C C A A A A A A
2 chr2_35485576 0 35485576 C C A A A A A A A A A A A A A A A A A A
2 chr2_35485740 0 35485740 G G G G G G G G A A A A G G G G G G A A
2 chr2_35485895 0 35485895 C C C C C C C C T T C C C C C C C C C C
2 chr2_35489742 0 35489742 T T T T T T T T C C C C T T T T T T C C
2 chr2_35490520 0 35490520 A A A A A A A A C C C C A A A A A A C C
2 chr2_35491041 0 35491041 G G G G G G G G G G G G G G G G C C G G
2 chr2_35495049 0 35495049 G G G G G G G G G G G G G G G G A A G G
2 chr2_35496702 0 35496702 C C C C C C C C C C C C C C C T C C C C
2 chr2_35500990 0 35500990 G G G G G G G G G G G G G G A A G G G G
2 chr2_35505228 0 35505228 T T T T T T T T C C C C T T T T T T C C
2 chr2_35515278 0 35515278 T T G G G G T T G G G G G G G G G G G G
2 chr2_35516021 0 35516021 G G G G G G G G G G G G G G G G A A G G
2 chr2_35516688 0 35516688 A A A A A C A A A A A A A A A A A A A A
2 chr2_35521352 0 35521352 G G G G G G G G C C C C G G G G G G C C
2 chr2_35521870 0 35521870 G G G G G G G G A A A A G G G G G G A A
2 chr2_35522338 0 35522338 C C C C C C C C C C C C T T C C C C C C
2 chr2_35522455 0 35522455 A A A A A A A A G G G G A A A A A A G G
2 chr2_35523779 0 35523779 C C C T C C C C C C C C C C C C C C C C
2 chr2_35524963 0 35524963 G T G G G G G G G G G G G G G G G G G G
2 chr2_35525865 0 35525865 T T T T T T T T T T T T T T G T T T T T
2 chr2_35529007 0 35529007 G G G G G G G G G G G G G G A G G G G G
2 chr2_35530826 0 35530826 A A C C C C C C C C C C C C C C C C C C
2 chr2_35531196 0 35531196 A A A A G G A A A A A A A A A A A A A A
2 chr2_35539386 0 35539386 G G G G A G G G G G G G G G G G G G G G
2 chr2_35539789 0 35539789 G G G G A G G G G G G G G G G G G G G G
2 chr2_35541044 0 35541044 C C G G C C C C C C C C C C C C C C C C
2 chr2_35548719 0 35548719 C C C C C C C C C C C C T T C C C C C C
2 chr2_35551073 0 35551073 G G G G G G G G G G G G G G A G G G G G
2 chr2_35551265 0 35551265 C C C C C C C C T T T T C C C C C C T T
2 chr2_35551546 0 35551546 C T C C C C C C T T T T C C C C C C T T
2 chr2_35553660 0 35553660 A A A A A A A A G G G G A A A A A A G G
2 chr2_35555761 0 35555761 A A A A A A A A A A A A G G G G G G A A
2 chr2_35558817 0 35558817 T T T T C T T T T T T T T T T T T T T T
2 chr2_35565960 0 35565960 G G G G G G G G G G G G A G G G G G G G
2 chr2_35566594 0 35566594 C C C C C C C C T T T T C C C C C C T T
2 chr2_35569853 0 35569853 A A A A A A A A C C C C A A A A A A C C
2 chr2_35572021 0 35572021 C C C C C C C C A A A A C C C C C C A A
2 chr2_35572805 0 35572805 C C T T C C C C C C C C C C C C C C C C
2 chr2_35573981 0 35573981 A A A A A A A A G G G G A A A A A A G G
2 chr2_35576683 0 35576683 T T T T T T T T C C C C T T T T T T C C
2 chr2_35577253 0 35577253 C C C C C T C C C C C C C C C C C C C C
2 chr2_35581981 0 35581981 C C C C C C C C T T C T C C C C C C T T
2 chr2_35586345 0 35586345 T T T T T T T T C C C C T T T T T T C C
2 chr2_35588039 0 35588039 C C C C C C C T C C C C C C C C C C C C
2 chr2_35592462 0 35592462 C C C C C C C C T T T T C C C C C C T T
2 chr2_35599155 0 35599155 G G G G G G G G G G G G C G G G G G G G
2 chr2_35607268 0 35607268 T T T T T T T T C C C C T T T T T T C C
2 chr2_35607368 0 35607368 A A A A A A A A A A A T A A A A A A A A
2 chr2_35610332 0 35610332 G G G G G G G G G G G G A G G G G G G G
2 chr2_35614559 0 35614559 G G G G G G A G G G G G G G G G G G G G
2 chr2_35619042 0 35619042 T T T T C T T T T T T T T T T T T T T T
2 chr2_35626301 0 35626301 G G G G G G G G A A A A G G G G G G A A
2 chr2_35626474 0 35626474 C C C C C C C C C C C C C T C C C C C C
2 chr2_35628600 0 35628600 C C C C C C C C T T T T C C C C C C T T
2 chr2_35629382 0 35629382 G G G G G G G G T T T T G G G G G G T T
2 chr2_35632007 0 35632007 C C C C C C C C C C C C C C C T C C C C
2 chr2_35636940 0 35636940 A A A A A A A A T T T T A A A A A A T T
2 chr2_35639508 0 35639508 C C C C C T C C C C C C C C C C C C C C
2 chr2_35645529 0 35645529 A A A C A A A A A A A A A A A A A A A A
2 chr2_35645946 0 35645946 G G G G G G G G G G G G G G A A G G G G
2 chr2_35647880 0 35647880 A A A A A A A A G G G G A A A A A A G G
2 chr2_35648322 0 35648322 A A A A A A A A A A A A A A A T A A A A
2 chr2_35659831 0 35659831 C C C C C C C T T T T T C C C C C C T T
2 chr2_35660775 0 35660775 C C C C C C C C C C C C T T C C C C C C
2 chr2_35661140 0 35661140 T T T T T T T T C C C C T T T T T T C C
2 chr2_35663616 0 35663616 C C C C C C C C C C C C C C C C A A C C
2 chr2_35663736 0 35663736 C C C C C C T T C C C C C C C C C C C C
2 chr2_35664317 0 35664317 G G G G G G G G G G A G G G G G G G G G
2 chr2_35668175 0 35668175 A A A A A A A A G G G G A A A A A A G G
2 chr2_35668678 0 35668678 A A A A A A A A G G A G A A A A A A G G
2 chr2_35671613 0 35671613 C C C C A C C C C C C C C C C C C C C C
2 chr2_35672134 0 35672134 A A A A A A A A A A A A A A A G A A A A
2 chr2_35675189 0 35675189 G G C G G G G G G G G G G G G G G G G G
2 chr2_35681675 0 35681675 T T T T T T T T C C C C T T T T T T C C
2 chr2_35683502 0 35683502 C C C C C C C C C C C C C C C C C T C C
2 chr2_35683611 0 35683611 C C C C C C C G C C C C C C C C C C C C
2 chr2_35687984 0 35687984 T T T T T T T T T T T T C C T T T T T T
2 chr2_35689064 0 35689064 C C C C C C C C G G G G C C C C C C C C
2 chr2_35689582 0 35689582 G G T T G G G G G G G G G G G G G G G G
2 chr2_35695546 0 35695546 C C C C C C C C C C C C C C C C T T C C
2 chr2_35697199 0 35697199 C C C C C C C C T T T T C C C C C C T T
2 chr2_35697540 0 35697540 C C C C C C C C G G G G C C C C C C G G
2 chr2_35698700 0 35698700 C C C C C C C C C C C C T T C C C C C C
2 chr2_35702507 0 35702507 A A G G G G A A A A A A A A A A A A A A
2 chr2_35707166 0 35707166 C C C C C C C C C C C C T T C C C C C C
2 chr2_35708032 0 35708032 G G A A G G G G G G G G G G G G G G G G
2 chr2_35711858 0 35711858 C C C C C C C C C C C C C C C T C C C C
2 chr2_35714317 0 35714317 G G G G G G G G A A A A G G G G G G A A
2 chr2_35714362 0 35714362 G G G G G G G G G G G G G G A G G G G G
2 chr2_35714632 0 35714632 C C C C C C C C T T T T C C C C C C T T
2 chr2_35715700 0 35715700 G G G G G G G G A A A A G G G G G G A A
2 chr2_35717046 0 35717046 G G G G G G G G G G G G T T T T G G G G
2 chr2_35720162 0 35720162 G G G G G G G G G G G G G G A G G G G G
2 chr2_35720256 0 35720256 C C C C C C C C C C C G C C C C C C C C
2 chr2_35724397 0 35724397 A A G G G G A A A A A A G G G G G G A A
2 chr2_35731028 0 35731028 A A G G G G G G G G G G G G G G G G G G
2 chr2_35731370 0 35731370 C C C C C C T T C C C C C C C C C C C C
2 chr2_35732165 0 35732165 G G G G G G G G A A A A G G G G G G A A
2 chr2_35738659 0 35738659 G G G G G G G G C C C C G G G G G G C C
2 chr2_35739750 0 35739750 T T T T T T T T T T C T T T T T T T T T
2 chr2_35739916 0 35739916 A A A A A A A A G G G G A A A A A A G G
2 chr2_35739997 0 35739997 A A A A A A A A G G G G A A A A A A G G
2 chr2_35740053 0 35740053 C C C C C C C C A A A C C C C C C C A A
2 chr2_35742159 0 35742159 A A A A A A A A G G A G A A A A A A A A
2 chr2_35742205 0 35742205 C C C C C C T T C C C C C C C C C C C C
2 chr2_35743115 0 35743115 C C T T C C C C T T T T C C C C C C T T
2 chr2_35743123 0 35743123 C C A A A C C C C C C C C C C C C C C C
2 chr2_35745426 0 35745426 T T T T T T T T T T T T T T T T C T T T
2 chr2_35752862 0 35752862 C C C C C C C C C C C C C C T T C C C C
2 chr2_35754526 0 35754526 A A A A A A A A G G G G A A A A A A G G
2 chr2_35760143 0 35760143 C C C C C C C C T T T T C C C C C C T T
2 chr2_35762992 0 35762992 A A A A A A A A G G G G A A A A A A G G
2 chr2_35763398 0 35763398 T T T T T T T T C C C C T T T T T T C C
2 chr2_35768265 0 35768265 C C C C C C C T C C C T C C C C C C T T
2 chr2_35770274 0 35770274 G G G G G G A G G G G G G G G G G G G G
2 chr2_35770738 0 35770738 G G A A A A G G A A A A G G G G G G A A
2 chr2_35771581 0 35771581 A A A A A A A A A A A A C C C C C C A A
2 chr2_35771799 0 35771799 T T T T C T T T C C C T C C C C C C T T
2 chr2_35771807 0 35771807 T T T T C T T T T T T T C C C C C C T T
2 chr2_35771871 0 35771871 T T T T C T T T T T T T C C C C C C T T
2 chr2_35774485 0 35774485 C C A A C C C C C C C C C C C C C C C C
2 chr2_35775477 0 35775477 G G A A G G G G G G G G G G G G G G G G
2 chr2_35776142 0 35776142 A A A A A A A A G G G G A A A A A A G G
2 chr2_35776527 0 35776527 A A A A A A A A G G G G A A A A A A G G
2 chr2_35777625 0 35777625 T T T T T T T T T T T T C C T T T T T T
2 chr2_35778783 0 35778783 G G G G G G G G G G C G G G G G G G C C
2 chr2_35781788 0 35781788 G G G G G G G G A A A A G G G G G G A A
2 chr2_35786153 0 35786153 C C C C C C T T C C C C C C C C C C C C
2 chr2_35786229 0 35786229 A A A A A A A A G G A A A A A A A A A A
2 chr2_35788348 0 35788348 T T T T T T T T T T C T T T T T T T T T
2 chr2_35788645 0 35788645 T T T T T T T T C C C C T T T T T T C C
2 chr2_35789029 0 35789029 T T C C C C T T C C C C C C C C C C C C
2 chr2_35790446 0 35790446 C C C C C C C C C C C C C C C T C C C C
2 chr2_35791834 0 35791834 T T G G T T T T T T T T T T T T T T T T
2 chr2_35794622 0 35794622 T T T T T T T T T T C T T T T T T T T T
2 chr2_35794970 0 35794970 G G G G A G G G G G A G G G G G G G G G
2 chr2_35794977 0 35794977 G T T T T T T T T T T T T T T T T T T T
2 chr2_35795680 0 35795680 C C C C C C C C C C C C C C C T C C C C
2 chr2_35797386 0 35797386 G G A A G G G G G G G G G G G G G G G G
2 chr2_35797438 0 35797438 C C T T C T C C C C C C T T C C T T C C
2 chr2_35808462 0 35808462 C C C C C C C C C C A C C C C C C C C C
2 chr2_35826443 0 35826443 T T T T T T T T T T C T T T T T T T T T
2 chr2_35830772 0 35830772 T T T T T T T T T T T T C C C C T T T T
2 chr2_35831185 0 35831185 T T T T T T T T C C C C T T T T T T C C
2 chr2_35831313 0 35831313 G G G G G G G G A A A A G G G G G G A A
2 chr2_35834294 0 35834294 C C C C C C C C A A A A C C C C C C A A
2 chr2_35835488 0 35835488 A A A A A A A A G G G G A A A A A A G G
2 chr2_35839030 0 35839030 A G G G G G G G G G G G G G G G G G G G
2 chr2_35840477 0 35840477 T T C T T T T T T T T T T T T T T T T T
2 chr2_35841789 0 35841789 G G G G G G G G G G G G G G A A G G G G
2 chr2_35844691 0 35844691 T T T T T T T T C C C C T T T T T T C C
2 chr2_35844928 0 35844928 C C C C C C C C G G C G C C C C C C G G
2 chr2_35848600 0 35848600 C C C C C C C C C C C C T T C C C C C C
2 chr2_35850890 0 35850890 T T C T C T T T T T T T T T T T C C T T
2 chr2_35856379 0 35856379 A C C C C C C C C C C C C C C C C C C C
2 chr2_35859116 0 35859116 C C C C A C C C C C C C C C C C C C C C
2 chr2_35859458 0 35859458 G G G G G G G G G G G G A A G G G G G G
2 chr2_35867849 0 35867849 C T C C C C C C C C C C C C C C C C C C
2 chr2_35875828 0 35875828 A A A A A A A A A A A A G G A A A A A A
2 chr2_35878823 0 35878823 A A A A A A T T A A A A A A A A A A A A
2 chr2_35879758 0 35879758 G G G G G G G G T T T T G G G G G G T T
2 chr2_35881185 0 35881185 G G G G A G G G G G G G G G G G G G G G
2 chr2_35881697 0 35881697 G G G G G G A A G G G G G G G G G G G G
2 chr2_35882052 0 35882052 G G G G G G G G C C C C G G G G G G C C
2 chr2_35883702 0 35883702 G G G G G G G G G G G G G G G G A A G G
2 chr2_35884323 0 35884323 G G G G G G G G G G G G A A G G G G G G
2 chr2_35884831 0 35884831 G G G G G G G G C C C C G G G G G G C C
2 chr2_35886289 0 35886289 A A A A A A A A A A A A G G A A G G A A
2 chr2_35890913 0 35890913 A A A A A A A A T T T T A A A A A A T T
2 chr2_35891994 0 35891994 T T T T T T T T C C C C T T T T T T C C
2 chr2_35899371 0 35899371 T T T T T T T T T T G T T T T T T T T T
2 chr2_35900275 0 35900275 T T C C T T T T T T T T T T T T T T T T
2 chr2_35903936 0 35903936 A A A A A A A A G G G G A A A A A A G G
2 chr2_35904511 0 35904511 G G G G A G G G G G G G G G G G G G G G
2 chr2_35904911 0 35904911 A A A A A A A A A A A A A A A A C C A A
2 chr2_35907476 0 35907476 G G G G A G G G A A A A G G G G G G A A
2 chr2_35909068 0 35909068 T T T T T T T T T T C T T T T T T T T T
2 chr2_35910691 0 35910691 G G G G A G G G G G G G G G G G G G G G
2 chr2_35913241 0 35913241 A A A A A A A A G G G G A A A A A A G G
2 chr2_35923875 0 35923875 T T T T T T T T C C C C T T T T T T C C
2 chr2_35924375 0 35924375 G G G G G G G G A A A A G G G G G G A A
2 chr2_35925698 0 35925698 C C C G C C C C C C C C C C C C C C C C
2 chr2_35929259 0 35929259 A G G G G G A G G G G G G G G G G G G G
2 chr2_35932050 0 35932050 C C C C C C C C T T T T C C C C C C T T
2 chr2_35936636 0 35936636 C C C C T T C C C C C C C C C C C C C C
2 chr2_35937447 0 35937447 G G A G G G G G G G G G G G G G G G G G
2 chr2_35941127 0 35941127 G G G G G G G G G G G G G G G G A A G G
2 chr2_35943219 0 35943219 A A A A A A A A A A A G A A A A A A A A
2 chr2_35944387 0 35944387 G G G G G G A G G G G G G G G G G G G G
2 chr2_35946655 0 35946655 C C C C C C T T T T T T C C C C C C T T
2 chr2_35946656 0 35946656 C C C C C T C C C C C C C C C C C C C C
2 chr2_35953550 0 35953550 G G A G G G G G G G G G G G G G G G G G
2 chr2_35954266 0 35954266 C C C C C C C C C C C C C C T T C C C C
2 chr2_35958476 0 35958476 G G G G G G G G G G A G G G G G G G G G
2 chr2_35959309 0 35959309 G G G G G G G G T T T T G G G G G G T T
2 chr2_35959871 0 35959871 T T T T T T T T C C C C T T T T T T C C
2 chr2_35963303 0 35963303 C C C C C C C C C C C C C C C C T T C C
2 chr2_35967656 0 35967656 C T C C C C C C C C C C C C C C C C C C
2 chr2_35972682 0 35972682 G G C G G G G G G G G G G G G G G G G G
2 chr2_35976002 0 35976002 C C C C C C C C T T T T C C C C C C T T
2 chr2_35978663 0 35978663 G G T T T T G G T T T T T T T T T T T T
2 chr2_35978840 0 35978840 A A A A A A A A G G G G A A A A A A G G
2 chr2_35980178 0 35980178 G G G G G G G G G G G G G G G G A G G G
2 chr2_35982523 0 35982523 G G G G G G A G G G G G G G G G G G G G
2 chr2_35984367 0 35984367 G G G G G G G G G G G G G G A A G G G G
2 chr2_35991391 0 35991391 A A A A A A A A G G G G A A A A A A G G
2 chr2_35995568 0 35995568 G G G G G G G G G G G G A A A A A A G G
2 chr2_35996066 0 35996066 T T T T T T T T C C C C T T T T T T C C
2 chr2_35998010 0 35998010 G G G G A A G G A A A A A A A A A A A A
2 chr2_36005028 0 36005028 C C C C C C C C C C C C C T C C C C C C
2 chr2_36006178 0 36006178 C C C C C C C C C C C C C C C C T T C C
2 chr2_36006426 0 36006426 G G A A A A G G G G G G G G G G G G G G
2 chr2_36015295 0 36015295 C C C C C C C C C C C T C C C C C C C C
2 chr2_36028221 0 36028221 T T T T T T T T C C C C T T T T T T C C
2 chr2_36031744 0 36031744 C C C C C C C C C C C C C T C C C C C C
2 chr2_36031776 0 36031776 A A G G G G A A G G G G G G G G G G G G
2 chr2_36045313 0 36045313 A A C C C C C C C C C C C C C C C C C C
2 chr2_36047926 0 36047926 G G G G G G G G G G A G G G G G G G G G
2 chr2_36048166 0 36048166 C C C C C C C C T T T T C C C C C C T T
2 chr2_36049681 0 36049681 C C C C C C C C C C C C C C C C T T C C
2 chr2_36064283 0 36064283 C C C C C C C C C C C C T T T T C C C C
2 chr2_36064378 0 36064378 T T C C C C T T C C C C C C C C C C C C
2 chr2_36067647 0 36067647 G G A A A G G G G G G G G G G G G G G G
2 chr2_36069885 0 36069885 C C C C C C C C G G C C C C C C C C G G
2 chr2_36070720 0 36070720 G G C C G G G G G G G G G G G G G G G G
2 chr2_36070831 0 36070831 T T T T T T T T T T T T T T T T C C T T
2 chr2_36071609 0 36071609 C C C C A C C C C C C C C C C C C C C C
2 chr2_36073583 0 36073583 A A G G G G G G G G G G G G G G G G G G
2 chr2_36079400 0 36079400 T T T T T T T T T T C T T T T T T T C C
2 chr2_36079525 0 36079525 G G A G G G G G G G G G G G G G G G G G
2 chr2_36081969 0 36081969 A A A A A A A A C C C C A A A A A A C C
2 chr2_36088245 0 36088245 G G G G G G G G G G C G G G G G G G G G
2 chr2_36098566 0 36098566 A A A A A T A A A A A A A A A A A A A A
2 chr2_36101203 0 36101203 C C C C C C C C T T T T C T C C C C T T
2 chr2_36104107 0 36104107 G G G G A G G G G G G G G G G G G G G G
2 chr2_36107156 0 36107156 C C C C C C C C C C C C C T C C C C C C
2 chr2_36109802 0 36109802 G G A G G G G G G G G G G G G G A G G G
2 chr2_36110314 0 36110314 G G G G G G G G A A A A G G G G G G A A
2 chr2_36110389 0 36110389 G G G G G G G G G G G G G G A A G G G G
2 chr2_36110939 0 36110939 C C C C C C C C T T T T C C C C C C T T
2 chr2_36112376 0 36112376 C C C C C C C C C C C C C C T T C C C C
2 chr2_36113408 0 36113408 G G G G G G G G G G G G A A G G G G G G
2 chr2_36117913 0 36117913 G G G G G G G G A A A A G G G G G G A A
2 chr2_36119868 0 36119868 C C T T C C C C C C C C C C C C C C C C
2 chr2_36125869 0 36125869 A G G G G G G G G G G G G G G G G G G G
2 chr2_36127836 0 36127836 C C C C C C C C C C A C C C C C C C C C
2 chr2_36131580 0 36131580 C C C C C C C C C C C C T T C T C T C C
2 chr2_36133443 0 36133443 C C C C C C C C C C C C C C C C C T C C
2 chr2_36145467 0 36145467 G G G G G G G G G G G T G G G G G G G G
2 chr2_36146775 0 36146775 T T T T T T T T C C C C T T T T T T C C
2 chr2_36157163 0 36157163 T T T T T T T T G G G G T T T T T T G G
2 chr2_36160702 0 36160702 C C C C C C C C C C C C A A C C C C C C
2 chr2_36164588 0 36164588 G G G G G G G G G G G G A A G G G G G G
2 chr2_36165742 0 36165742 C C C C C C C C C C C C C C C T C C C C
2 chr2_36166256 0 36166256 G G G G G G G G A A A A G G G G G G A A
2 chr2_36174058 0 36174058 C C C C C C C C C C C C C C C C C T C C
2 chr2_36175910 0 36175910 T T T T T T T T T T T T T T A T T T T T
2 chr2_36178876 0 36178876 C C C C C C C C T T T T C C C C C C T T
2 chr2_36181312 0 36181312 C T C C C C C C C C C C C C C C C C C C
2 chr2_36188698 0 36188698 C T T T T T C T T T T T T T T T T T T T
2 chr2_36190104 0 36190104 C T T T T T T T T T T T T T T T T T T T
2 chr2_36190360 0 36190360 G G A A A A G G A A A A G G G G G G A A
2 chr2_36197683 0 36197683 C C C T C C C C C C C C C C C C C C C C
2 chr2_36198922 0 36198922 A A A A A A A A A A A A A C A A A A A A
2 chr2_36205252 0 36205252 C C C C C C C C C C C C C C C C G G C C
2 chr2_36215074 0 36215074 G G G G G G G G A A A A G G G G G G A A
2 chr2_36216388 0 36216388 T T T T T T T T T T T T C T T T T T T T
2 chr2_36219646 0 36219646 A A A A A A A A G G G G G G G G G G G G
2 chr2_36220585 0 36220585 A A A A A C A A A A A A A A A A A A A A
2 chr2_36220797 0 36220797 C C A A A A A A A A A A A A A A A A A A
2 chr2_36221107 0 36221107 G G G G G G G G A A A G A G G G G G G G
2 chr2_36222145 0 36222145 A A A A A A A A G G G G A A A A A A G G
2 chr2_36224971 0 36224971 C C C C C C A C C C C C C C C C C C C C
2 chr2_36225419 0 36225419 G G C C C C C G C C C C C C C C C C C C
2 chr2_36226108 0 36226108 T T T T T T T T G G G G T T T T T T G G
2 chr2_36229887 0 36229887 T T T T T T T T G G G G T T T T T T G G
2 chr2_36230650 0 36230650 A G A A A A A G A A A A A A A A A A A A
2 chr2_36234194 0 36234194 C C A C C C C C C C C C C C C C C C C C
2 chr2_36238854 0 36238854 A A A A A A A A A A A A A A G G A A A A
2 chr2_36239286 0 36239286 C C C C C C C C G G C G C C C C C C G G
2 chr2_36239684 0 36239684 T T T T T T G T T T T T T T T T T T T T
2 chr2_36242845 0 36242845 A A A A G G A A G G G G G G G G G G G G
2 chr2_36244810 0 36244810 A A A A A A A G A A A A A A A A A A A A
2 chr2_36244914 0 36244914 G G G G G G G G A A A A G G G G G G A A
2 chr2_36245212 0 36245212 G G G G G G G G A A G G G G A A G G G G
2 chr2_36250993 0 36250993 A G G G G G G G G G G G G G G G G G G G
2 chr2_36253183 0 36253183 C C C C C C C C T T T T C C C C C C T T
2 chr2_36253376 0 36253376 C C C C C C C G C C C C C C C C C C C C
2 chr2_36256621 0 36256621 C C C C C C C C C C C C C C C C T T C C
2 chr2_36265792 0 36265792 C C C C C C C C G G G G C C C C C C G G
2 chr2_36270974 0 36270974 C C C C C C C C C C C C C C T T T T C C
2 chr2_36276124 0 36276124 G G G G G G G G G G G G G G G G A G G G
2 chr2_36278583 0 36278583 G G G G G G G G G G G G A G G G G G G G
2 chr2_36279381 0 36279381 G G G G G G G G A A A A G G G G G G A A
2 chr2_36280530 0 36280530 C C C C T T C C C C C C C C C C C C C C
2 chr2_36280689 0 36280689 A A A A A A A A C C C C A A A A A A C C
2 chr2_36280730 0 36280730 A A G G G G A A G G G G G G G G G G G G
2 chr2_36280939 0 36280939 A A A A A A A A G G A A A A A A A A A A
2 chr2_36282138 0 36282138 G G G G C G G G G G G G G G G G G G G G
2 chr2_36284791 0 36284791 T T T T T T T T G G G G T T T T T T G G
2 chr2_36285110 0 36285110 T T T T T T T T T T A T T T T T T T T T
2 chr2_36285231 0 36285231 C C C C C C C C T T T T C C C C C C T T
2 chr2_36286703 0 36286703 A A A A A A A A A A A A A A A A C C A A
2 chr2_36290462 0 36290462 T T C C C C T T T T T T T T T T T T T T
2 chr2_36292003 0 36292003 A G G G G G G G G G G G G G G G G G G G
2 chr2_36292478 0 36292478 G G G G G G G G G G G G A G G G G G G G
2 chr2_36297474 0 36297474 A A G G G G G G G G G G G G G G G G G G
2 chr2_36305358 0 36305358 A G A A A A A A A A A A A A A A A A A A
2 chr2_36307868 0 36307868 A A A A A A G G A A A A A A A A A A A A
2 chr2_36312457 0 36312457 T T C C C C T T C C C C C C C C C C C C
2 chr2_36316361 0 36316361 C C C C C C C C T T T T C C C C C C T T
2 chr2_36317919 0 36317919 T T T T T T T T C C C C T T T T T T C C
2 chr2_36317979 0 36317979 G G G G G G G G G G G G G G C C G G G G
2 chr2_36319810 0 36319810 T T T T T T T T T T T T G T T T T T T T
2 chr2_36320683 0 36320683 G G G G G G G G G G G G T T G G G G G G
2 chr2_36321365 0 36321365 G G G G G G G G A A A A G G G G G G A A
2 chr2_36321690 0 36321690 C C C C C C C C G G G G C C C C C C G G
2 chr2_36326018 0 36326018 C C C C C C C C C C T T C C C C C C C C
2 chr2_36326323 0 36326323 T T T T T T T T C C C C T T T T T T C C
2 chr2_36333898 0 36333898 T T T T C T T T T T T T T T T T T T T T
2 chr2_36335004 0 36335004 G G G G G G G G G G A G G G G G G G G G
2 chr2_36336369 0 36336369 G G G G G G G G G G A G A G G G G G G G
2 chr2_36338742 0 36338742 A A G G G G A A G G G G G G G G G G G G
2 chr2_36339463 0 36339463 A A A C A A A A A A A A A A A A A A A A
2 chr2_36349114 0 36349114 G G G G G G G G A A A A G G G G G G A A
2 chr2_36349193 0 36349193 G G G G G G G G G G G G G G G G G T G G
2 chr2_36352246 0 36352246 G G G G G G G G G G A G G G G G G G A A
2 chr2_36354275 0 36354275 C C C C C C C C T T T T C C C C C C T T
2 chr2_36359338 0 36359338 T T C T C C T T T T T T T T T T T T T T
2 chr2_36362734 0 36362734 A A A A A A A A A A A G A A A A A A G G
2 chr2_36368829 0 36368829 C C C C C C C C T T T T C C C C C C T T
2 chr2_36390812 0 36390812 T T C C C C C C C C C C C C C C C C C C
2 chr2_36400895 0 36400895 C C C C C T C C C C C C T T T T T T C C
2 chr2_36402229 0 36402229 A A A A A A A A G G G G A A A A A A G G
2 chr2_36407234 0 36407234 A A A A A A A A A A A G A A A A A A G G
2 chr2_36408962 0 36408962 C C C C C C C C C C A C C C C C C C C C
2 chr2_36409161 0 36409161 T T T T T T T T A A A A T T T T T T A A
2 chr2_36413126 0 36413126 T T T T T T T T C C C C T T T T T T C C
2 chr2_36414897 0 36414897 G G G G G G G G C C C C G G G G G G C C
2 chr2_36419145 0 36419145 A A A A A G A A A A A A A A A A A A A A
2 chr2_36423052 0 36423052 C C C C C C C C G G G G C C C C C C G G
2 chr2_36423514 0 36423514 G G G G G G G G G G G G G G G G G T G G
2 chr2_36424138 0 36424138 T T T T T T T T T T T T T T T T C T T T
2 chr2_36424734 0 36424734 A A A A A A A A G G G G A A A A A A G G
2 chr2_36425853 0 36425853 G G G G G G G G G G G G A A A A A A G G
2 chr2_36425891 0 36425891 G G G G G G G G G G G G A A A A A A G G
2 chr2_36426675 0 36426675 G G G G G G G G G G G G A A A A A A G G
2 chr2_36428908 0 36428908 G G A A G G G G A A G G G G G G G G G G
2 chr2_36430539 0 36430539 C C C C C T C C C C C C C C C C C C C C
2 chr2_36431683 0 36431683 C C C C C C C C A A A A C C C C C C A A
2 chr2_36432406 0 36432406 G G G G G G G G C C C C G G G G G G C C
2 chr2_36438127 0 36438127 G G G G A G G G A A A A G G G G G G A A
2 chr2_36439777 0 36439777 G G G G G G G G A A G G G G G G G G G G
2 chr2_36443522 0 36443522 A A T T T T T T T T T T T T T T T T T T
2 chr2_36444637 0 36444637 T T T T T T T T C C C C T T T T T T C C
2 chr2_36444746 0 36444746 G G A A A G G G G G G G G G G G G G G G
2 chr2_36450869 0 36450869 T T T T T T T T T T T T T T T T C C T T
2 chr2_36451480 0 36451480 A G A A A A A A A A A A A A A A A A A A
2 chr2_36456014 0 36456014 A A A A A A A A T T T T A A A A A A T T
2 chr2_36456598 0 36456598 G G G G G G G G G G G G A G G G G G G G
2 chr2_36456875 0 36456875 A A A A A A A A G G G G A A A A A A A A
2 chr2_36457173 0 36457173 A A A A A A A A A A A C A A A A A A A A
2 chr2_36458730 0 36458730 G G A A G G G G G G G G G G G G G G G G
2 chr2_36465338 0 36465338 G G G G G G C G G G G G G G G G G G G G
2 chr2_36468898 0 36468898 C C C C C C C C A A A A C C C C C C A A
2 chr2_36472382 0 36472382 G G G G G G G G C C C C G G G G G G C C
2 chr2_36473863 0 36473863 G G G G G G G G G G G G A G G G A A G G
2 chr2_36476670 0 36476670 C C C C C C C C C C C C C C C T T T C C
2 chr2_36478491 0 36478491 C C C C C C C C T T T T C C C C C C T T
2 chr2_36478586 0 36478586 G G G G G G G G G G G G G G C C G G G G
2 chr2_36484958 0 36484958 C C C C C C C C G G G G C C C C C C G G
2 chr2_36485110 0 36485110 G G G G G G G G G G G G A A G G A A G G
2 chr2_36493316 0 36493316 A A A A A A A A A A A A A A A A A G A A
2 chr2_36497015 0 36497015 C C C C C C C C C C C C C C C C C T C C
2 chr2_36498259 0 36498259 C C C C C T C C C C C C C C C T C C C C
2 chr2_36503052 0 36503052 C C C C C C C C C C C C C C C C C T C C
2 chr2_36508490 0 36508490 T T T T T T T T C C C C T T T T T T C C
2 chr2_36518207 0 36518207 T T T T T T T T T T T T T T T T A A T T
2 chr2_36549236 0 36549236 G G T T T T T T T T T T T T T T T T T T
2 chr2_36549245 0 36549245 A A A A A A A A A A A A A G A A A A A A
2 chr2_36558634 0 36558634 A A A A A A A A G G G G A A A A A A G G
2 chr2_36561172 0 36561172 T T T T T T T T C C C C C C C C C C C C
2 chr2_36563605 0 36563605 T T T T T T T T T T C T T T T T T T T T
2 chr2_36568927 0 36568927 A A A A A A A A G G G G A A A A A A G G
2 chr2_36581226 0 36581226 C C C C C C C C T T T T C C C C C C T T
2 chr2_36585210 0 36585210 C C C C C C C C C C C C C T C C C C C C
2 chr2_36593979 0 36593979 C C T T T T C C T T T T T T T T T T T T
2 chr2_36598574 0 36598574 A A A A A A A A A A G G A A A A A A G G
2 chr2_36598991 0 36598991 C C C C C C C C C C C C C C T T T T C C
2 chr2_36601794 0 36601794 C C C C C C C C T T T T C C C C C C T T
2 chr2_36608491 0 36608491 C C T T T T C C T T T T T T T T T T T T
2 chr2_36612129 0 36612129 C C C C C C C C T T T T C C C C C C T T
2 chr2_36615181 0 36615181 C C C C C C C C C C T T C C C C C C T T
2 chr2_36621642 0 36621642 T T T T T T T T C C C T T T T T T T C C
2 chr2_36627486 0 36627486 C C C C C T C C C C C C C C C C C C C C
2 chr2_36627743 0 36627743 A A A A A A A A A A A G A A A A A A A A
2 chr2_36627869 0 36627869 A A A A A A A A G G G G A A A A A A G G
2 chr2_36637435 0 36637435 C C C C C T C C C C C C C C C C C C C C
2 chr2_36639289 0 36639289 G G G G G G G G G G G G G G G G A G G G
2 chr2_36639356 0 36639356 A A A A A A A A A A A G A A A A A A A A
2 chr2_36641701 0 36641701 C C C C C T C C C C C C C C C C C C C C
2 chr2_36641759 0 36641759 C C C G C C C C C C C C C C C C C C C C
2 chr2_36641886 0 36641886 A A A A A A A A A A A A C C A A A A A A
2 chr2_36644032 0 36644032 G G G G G G G G A A A A G G G G G G A A
2 chr2_36654655 0 36654655 G G G G G G G G G G G G G G A G G G G G
2 chr2_36656854 0 36656854 G G T T T T T T T T T T T T T T T T T T
2 chr2_36661062 0 36661062 T T T T T T T T C C C C T T T T T T C C
2 chr2_36661143 0 36661143 C C C T C C C C C C C C C C C C C C C C
2 chr2_36661309 0 36661309 C C C C C C C C C C C C C C C T C C C C
2 chr2_36661695 0 36661695 G G G G G G G G G G G G A A G G G G G G
2 chr2_36666330 0 36666330 T T T T T T T T T T T T C C C C C C T T
2 chr2_36666509 0 36666509 G G G G G G G G T T T T T T T T T T T T
2 chr2_36671049 0 36671049 A A A A A A A A G G G G A A A A A A G G
2 chr2_36673910 0 36673910 G G G G G G G G G G G G G G G G T T G G
2 chr2_36674494 0 36674494 A A A A A A A A A A A A A A T T A A A A
2 chr2_36674835 0 36674835 T T T T T T T T C C C C T T T T T T C C
2 chr2_36675336 0 36675336 G G A A A A G G G G G G G G G G G G G G
2 chr2_36676160 0 36676160 A A A A A A A A C C C C A A A A A A C C
2 chr2_36688149 0 36688149 A A A A A A A A A A A G A A A A A A A A
2 chr2_36699625 0 36699625 T T C C C C T T C C C C C C C C C C C C
2 chr2_36705003 0 36705003 C C C C C C C C T T T T C C C C C C T T
2 chr2_36710049 0 36710049 A A A A G G A A A A A A A A A A A A A A
2 chr2_36712978 0 36712978 T T T T T T T T C C C T T T T T T T C C
2 chr2_36715326 0 36715326 T T T T T T T T T T G T T T T T T T T T
2 chr2_36717361 0 36717361 C C T T T T C C T T T T T T T T T T T T
2 chr2_36718103 0 36718103 T T T T T T T T C C C T T T T T T T C C
2 chr2_36719425 0 36719425 C C C C T T C C C C C C C C C C C C C C
2 chr2_36719461 0 36719461 T T T T T T T T C C C C T T T T T T C C
2 chr2_36736220 0 36736220 C C C C C C C C C C C C C C C G C C C C
2 chr2_36739948 0 36739948 T T C C C C T T T T T T T T T T T T T T
2 chr2_36744928 0 36744928 G G G G G G G G G G G G G T G G T T G G
2 chr2_36748133 0 36748133 G G A A A A G G G G G G G G G G G G G G
2 chr2_36761392 0 36761392 G G G G G G G G G G G G G G G G A A G G
2 chr2_36774873 0 36774873 A A C C C C C C C C C C C C C C C C C C
2 chr2_36774944 0 36774944 G G G G G G G G G G G G A A G G G G G G
2 chr2_36784485 0 36784485 G G A A A A G G G G G G G G G G G G G G
2 chr2_36787393 0 36787393 G G G G G G G G G G G G A A G G G G G G
2 chr2_36789210 0 36789210 G G G G G G G G C C C C G G G G G G C C
2 chr2_36791863 0 36791863 T T T T T T T T C C T T T T T T T T T T
2 chr2_36798696 0 36798696 A A A A A A A A G G G G A A A A A A G G
2 chr2_36803521 0 36803521 G G A A A A G G G G G G G G G G G G G G
2 chr2_36805049 0 36805049 G G C C C C G G G G G G G G G G G G G G
2 chr2_36805850 0 36805850 A A A A A A A A A A A A G G A A A A A A
2 chr2_36808642 0 36808642 G G G G G G G G C C C C G G G G G G C C
2 chr2_36811963 0 36811963 C C C C C C C C C C C C C C C C C T C C
2 chr2_36818175 0 36818175 C C C C C C C C C C C C C C C C A A C C
2 chr2_36819170 0 36819170 C C C C C C C T C C C C C C C C C C C C
2 chr2_36820213 0 36820213 T T T T T T T T T T T T T T T T C C T T
2 chr2_36822318 0 36822318 T T T T T T T T T T T T T T T T C T T T
2 chr2_36825801 0 36825801 C C T T T T C C T T T T T T T T T T T T
2 chr2_36830189 0 36830189 A A A A A A A A G G G G A A A A A A G G
2 chr2_36831688 0 36831688 G G T T T T G G T T T T T T T T T T T T
2 chr2_36831978 0 36831978 T T G G G G T T G G G G G G G G G G G G
2 chr2_36833267 0 36833267 G G G G G G G G G G G G G T G G G G G G
2 chr2_36835033 0 36835033 C C C C C C C C C C C C C C T T C C C C
2 chr2_36837007 0 36837007 A A A A A A A A T T T T A A A A A A T T
2 chr2_36839043 0 36839043 G G G G A A G G G G G G G G G G G G G G
2 chr2_36847849 0 36847849 G G G G G G G G T T T T G G G G G G T T
2 chr2_36850466 0 36850466 G G G G G G G G G G G G A A G G G G G G
2 chr2_36854624 0 36854624 A A A A A A A A A A A A A A A A G G A A
2 chr2_36858065 0 36858065 G G G G G G G G A A A A G G G G G G A A
2 chr2_36862986 0 36862986 A A G G G G G G G G G G G G G G G G G G
2 chr2_36865075 0 36865075 G G G G G G G G A A A G G G G G G G A A
2 chr2_36873587 0 36873587 C C C C C C C C C C C C G G C C C C C C
2 chr2_36875465 0 36875465 C C C C C T C C C C C C C C C C C C C C
2 chr2_36878748 0 36878748 C C C C C C C C C C C C T T C C C C C C
2 chr2_36881588 0 36881588 G T G G G G G G G G G G G G G G G G G G
2 chr2_36882881 0 36882881 C T C C C C C C C C C C C C C C C C C C
2 chr2_36888850 0 36888850 G G A G G G G G G G G G G G G G G G G G
2 chr2_36897483 0 36897483 T T G G G T T T T T T T T T T T T T T T
2 chr2_36915686 0 36915686 C C C C C C C C C C C C C C T T C C C C
2 chr2_36915873 0 36915873 G G G G G G G G G G G G G G A G G G G G
2 chr2_36919472 0 36919472 G G G G G G G G A A A A G G G G G G A A
2 chr2_36926857 0 36926857 C C C C C C C T T T T T C C C C C C T T
2 chr2_36929795 0 36929795 A A G G G G A A A A A A A A A A A A A A
2 chr2_36933116 0 36933116 C C C C C C C C C C C C C C C C T T C C
2 chr2_36934161 0 36934161 A A A A A A A A G G G G A A A A A A G G
2 chr2_36937682 0 36937682 C C C C C C C C C C C C C C C T C C C C
2 chr2_36944397 0 36944397 G G G G G G G G T T T T G G G G G G T T
2 chr2_36945176 0 36945176 G G G G G G G G G G G G G G G G A G G G
2 chr2_36947876 0 36947876 C T C C C C C T C C C C C C C C C C C C
2 chr2_36948598 0 36948598 C C C C C C C C T T T T C C C C C C T T
2 chr2_36950602 0 36950602 C C C C C C C C C C C C C G C C C C C C
2 chr2_36953743 0 36953743 G G G G G G G G G G G G G T G G G G G G
2 chr2_36962988 0 36962988 A A A A A A A A A A A A A A G G A A A A
2 chr2_36968841 0 36968841 C C C C C C C C C C C C C C C C T T C C
2 chr2_36971063 0 36971063 G G G G G G G G A A A A G G G G G G A A
2 chr2_36972295 0 36972295 A A A A A G A A A A A A A A A A A A A A
2 chr2_36972644 0 36972644 C C C C C C C C T T T T C C C C C C T T
2 chr2_36972796 0 36972796 C C C C C C C C T T T T C T C C C C T T
2 chr2_36977399 0 36977399 G G A A G G G G G G G G G G G G G G G G
2 chr2_36981042 0 36981042 T T T T C C T T C C C C C C C C C C C C
2 chr2_36981199 0 36981199 G G G G G G G G T T T T G G G G G G T T
2 chr2_36985275 0 36985275 A G G G G G G G G G G G G G G G G G G G
2 chr2_36996511 0 36996511 C C C C C C C C C C C C C C T T C C C C
2 chr2_37003208 0 37003208 C C T T T T C C C C C C C C C C C C C C
2 chr2_37004734 0 37004734 C C C C C C C C T T T T C C C C C C T T
2 chr2_37008328 0 37008328 C C C C C C C C C C C C C C C T C C C C
2 chr2_37008898 0 37008898 G G G G G G G G C C C C G G G G G G C C
2 chr2_37010372 0 37010372 A A G G G G A A G G G G G G G G G G G G
2 chr2_37025031 0 37025031 A A A A A A A A A A A A A A G G A A A A
2 chr2_37025056 0 37025056 T T T T T T T T T T T T C C T T T T T T
2 chr2_37029434 0 37029434 C C C C C C C C T T T T C C C C C C T T
2 chr2_37031219 0 37031219 T T T T T T T T C C C C T T T T T T C C
2 chr2_37034486 0 37034486 C C C C C C C C C C C C C C C C C T C C
2 chr2_37038316 0 37038316 C C C C C C C C C C C C C C C C T T C C
2 chr2_37055167 0 37055167 G G G G G G G G C C C C G G G G G G C C
2 chr2_37059180 0 37059180 C C C C C C C C T T T T C C C C C C T T
2 chr2_37061165 0 37061165 G G G G A G G G G G G G G G G G G G G G
2 chr2_37063226 0 37063226 C C C C A C C C C C C C C C C C C C C C
2 chr2_37065277 0 37065277 C C A A A A C C A A A A A A A A A A A A
2 chr2_37073353 0 37073353 A A A A A A A A C C C C A A A A A A C C
2 chr2_37078223 0 37078223 G G G G A G G G G G G G G G G G G G G G
2 chr2_37083066 0 37083066 G G G G G G G G G G G G A A G G G G G G
2 chr2_37084029 0 37084029 C C C C C C C C T T T T C C C C C C T T
2 chr2_37091298 0 37091298 C C C C C T C C C C C C C C C C C C C C
2 chr2_37098537 0 37098537 T T T T T T T T C C C C T T T T T T C C
2 chr2_37102642 0 37102642 A A G G A G A A A A A A A A A A A A A A
2 chr2_37139199 0 37139199 C C C C C C C C C C C C C T C C C C C C
2 chr2_37139640 0 37139640 A C C C C C C C C C C C C C C C C C C C
2 chr2_37153167 0 37153167 G G G G A G G G G G G G G G G G G G G G
2 chr2_37154831 0 37154831 C C C C C C C C T T T T C C C C C C T T
2 chr2_37165626 0 37165626 T T C C C C C T C C C C C C C C C C C C
2 chr2_37177874 0 37177874 G G G G G G G G G G G G G G G G A A G G
2 chr2_37181553 0 37181553 G G G G G G G G C C C C G G G G G G C C
2 chr2_37183287 0 37183287 G G G G G G G G G G G G G G G G A A G G
2 chr2_37193197 0 37193197 A A A A A A A A A A A A A A A G A A A A
2 chr2_37193276 0 37193276 G G G G G G G G G G G G G G A A G G G G
2 chr2_37195407 0 37195407 T T T T T T T T G G G G T T T T T T G G
2 chr2_37201419 0 37201419 A A A A A A A A G G G G A A A A A A G G
2 chr2_37204373 0 37204373 C C G G C C C C C C C C C C C C C C C C
2 chr2_37204740 0 37204740 T T T T T T T T C C C C T T T T T T C C
2 chr2_37211865 0 37211865 C C C C C C C C C C C C T T C C C C C C
2 chr2_37213057 0 37213057 C C C C C C C G C C C C C C C C C C C C
2 chr2_37223869 0 37223869 A G G G G G G G G G G G G G G G G G G G
2 chr2_37224857 0 37224857 C C C C C T C C C C C C C C C C C C C C
2 chr2_37227794 0 37227794 C C C C C C C C C C C C C C C C T T T T
2 chr2_37235926 0 37235926 G G G G G G G G G G G G A A A A A A G G
2 chr2_37237349 0 37237349 C C C C C C C C T T T T C C C C C C T T
2 chr2_37241466 0 37241466 C C C C C C C C C C C C C C C T C C C C
2 chr2_37243421 0 37243421 C C C C C C C C C C C C C C C C C T C C
2 chr2_37244530 0 37244530 T T T T T T T T G G G G T T T T T T G G
2 chr2_37246233 0 37246233 C C C C C C T T C C C C C C C C C C C C
2 chr2_37250280 0 37250280 C C C C C C C C C C C C C C C C T T C C
2 chr2_37252033 0 37252033 C C T T T T C C C C C C C C C C C C C C
2 chr2_37260543 0 37260543 C C C C C C C C C C C C C G C C C C C C
2 chr2_37266129 0 37266129 T T C C C C T T T T T T T T T T T T T T
2 chr2_37267326 0 37267326 G G G G G T G G G G G G G G G G G G G G
2 chr2_37271651 0 37271651 C C C C C C C C C C C C C G C C C C C C
2 chr2_37285911 0 37285911 A A A A A A A A G G G G A A A A A A G G
2 chr2_37286042 0 37286042 G G A G G G G G G G G G G G G G G G G G
2 chr2_37290086 0 37290086 T T C T T T T T T T T T T T T T T T T T
2 chr2_37290471 0 37290471 T T T T T T T T C C C C T T T T T T C C
2 chr2_37308026 0 37308026 G G G G G G G G A A A A G G G G G G A A
2 chr2_37308435 0 37308435 C C C C C C C C C C C C C C C T C C C C
2 chr2_37319024 0 37319024 A A A A A A A A A A A A A A A G A A A A
2 chr2_37321223 0 37321223 T T T T T T T T T T T T C T T T T T T T
2 chr2_37329720 0 37329720 A A A A A G A A A A A A A A A A A A A A
2 chr2_37329728 0 37329728 C C C C C T C C C C C C C C C C C C C C
2 chr2_37333764 0 37333764 G G G G A G G G G G G G G G G G G G G G
2 chr2_37340056 0 37340056 T T C C C T T T T T T T T T T T T T T T
2 chr2_37357329 0 37357329 A A A A A A A A G G G G A A A A A A G G
2 chr2_37360528 0 37360528 C C T T C C C C C C C C C C C C C C C C
2 chr2_37361241 0 37361241 G G G G C G G G G G G G G G G G G G G G
2 chr2_37365165 0 37365165 C C C C C C C C T T T T C C C C C C T T
2 chr2_37368381 0 37368381 T T T T T T T T C C T T T T T T T T C C
2 chr2_37370918 0 37370918 T T T T T T T T T T T T G T T T T T T T
2 chr2_37371213 0 37371213 G G G G G G G G C C C C G G G G G G C C
2 chr2_37371745 0 37371745 C T C C C C C C C C C C C C C C C C C C
2 chr2_37379492 0 37379492 C C T T C C C C C C C C C C C C C C C C
2 chr2_37379731 0 37379731 G G G G G G G G A A A G G G G G G G A A
2 chr2_37382047 0 37382047 C C C C C C C C C C C C C C C C A A C C
2 chr2_37389880 0 37389880 G G G G A A G G G G G G A A G G A A G G
2 chr2_37390328 0 37390328 G G G G G G G G G G G G G G A A G G G G
2 chr2_37394293 0 37394293 C T C C C C T T C C C C C C C T C C C C
2 chr2_37395375 0 37395375 A G A A A A A A A A A A A A A A A A A A
2 chr2_37399573 0 37399573 A A A A A G A A A A A A A A A A A A A A
2 chr2_37403637 0 37403637 G G G G G G G G G G G T G G G G G G G G
2 chr2_37405389 0 37405389 T T T T T T T T C C C C T T T T T T C C
2 chr2_37411882 0 37411882 A A A A A A A A G G G G A A A A A A G G
2 chr2_37411902 0 37411902 G G G G A A G G G G G G A A A G A A G G
2 chr2_37419841 0 37419841 C C T T C C C C C C C C C C C C C C C C
2 chr2_37427195 0 37427195 A A A A A A A A G G G G A A A A A A G G
2 chr2_37432950 0 37432950 G G G G G G G G G G G G A A G G A A G G
2 chr2_37435103 0 37435103 G G G G G G G G G G G G G G G G A G G G
2 chr2_37437244 0 37437244 G G G G G G G G G G G G A G G G G G G G
2 chr2_37438571 0 37438571 A A C C C C C C C C C C C C C C C C C C
2 chr2_37440344 0 37440344 C C C T C C C C C C C C C C C C C C C C
2 chr2_37442897 0 37442897 C C C C C C C C A A A A C C C C C C A A
2 chr2_37445310 0 37445310 G T G G G G G G G G G G G G G G G G G G
2 chr2_37448691 0 37448691 C C C C C C C C C C C C C C C C G G C C
2 chr2_37452746 0 37452746 T T T T T T T T C C C C T T T T T T C C
2 chr2_37452868 0 37452868 C C C C C C C C T T T T C C C C C C T T
2 chr2_37453474 0 37453474 T T T T T T T T T T T T C T T T T T T T
2 chr2_37456786 0 37456786 C C A A A A C C A A A A A A A A A A A A
2 chr2_37457733 0 37457733 G G G G G G G G G G G G G T G G G G G G
2 chr2_37459315 0 37459315 G G G G G G G G G G G G G G G G A G G G
2 chr2_37467132 0 37467132 G G G G A G G G G G G G G G G G G G G G
2 chr2_37482379 0 37482379 G G C C G G G G G G G G G G G G G G G G
2 chr2_37485939 0 37485939 T T T T T T T T C C C C T T T T T T C C
2 chr2_37494490 0 37494490 C C C C C C C C T T T T C C C C C C C C
2 chr2_37499683 0 37499683 G G A G G G G G G G G G G G G G G G G G
2 chr2_37509074 0 37509074 C C C C C C C C C C C C C C C C C T T T
2 chr2_37510863 0 37510863 G G G G G G G G G G G G G G G G G T G G
2 chr2_37529845 0 37529845 C C A A C C C C C C C C C C C C C C C C
2 chr2_37538240 0 37538240 C C T T C C C C C C C C C C C C C C C C
2 chr2_37539329 0 37539329 A A A A A A A A G G G G A A A A A A G G
2 chr2_37541412 0 37541412 G G G G G G G G A A A A A A G G G G A A
2 chr2_37544286 0 37544286 G G G G G G G G G G G G G G A A G G G G
2 chr2_37544346 0 37544346 C C C C C C C C C C C T C C C C T T C C
2 chr2_37549079 0 37549079 G G G G A A G G G G G G G G G G G G A A
2 chr2_37552585 0 37552585 C C C C C C C C C C C C C C C C T T C C
2 chr2_37563303 0 37563303 G G A A A A A A A A A A A A A A A A A A
2 chr2_37570110 0 37570110 C C T T C T C C C C C C C C C C C C C C
2 chr2_37572336 0 37572336 A A C C C C C C C C C C C C C C C C C C
2 chr2_37582278 0 37582278 T T T T T T T T T T T T T T T T G G T T
2 chr2_37589635 0 37589635 A A A A A A A A G G G G A A A A A A G G
2 chr2_37594537 0 37594537 T T T T T T T T C C C C T T T T T T C C
2 chr2_37597887 0 37597887 A A A A A A A A G G G G A A A A A A G G
2 chr2_37601168 0 37601168 T T T T T T C C T T T T T T T T T T T T
2 chr2_37601500 0 37601500 C C C C C C C C C C C C C C C C G G C C
2 chr2_37601693 0 37601693 C C C C C C C C A A A A C C C C A A A A
2 chr2_37605145 0 37605145 T T T T T T T T T T T T C T T T T T T T
2 chr2_37609502 0 37609502 C C C C A A C C C C C C C C C C C C C C
2 chr2_37610196 0 37610196 G G G G G G G G G G G G A G G G A A G G
2 chr2_37611300 0 37611300 C C C C C C C C C C C C C C C C T T C C
2 chr2_37617135 0 37617135 G G G G G G G G A A A A G G G G G G A A
2 chr2_37617871 0 37617871 C C G G G G C C G G G G G G C C G G G G
2 chr2_37618054 0 37618054 G G G G G G A A G G G G G G G G G G G G
2 chr2_37621725 0 37621725 C C C C C C C C C C C G C C C C C C C C
2 chr2_37622125 0 37622125 G G G G G T G G G G G G G G G G G G G G
2 chr2_37622272 0 37622272 A A A A A A A A G G G G A A A A A A G G
2 chr2_37628254 0 37628254 C C C C C T C C C C C C C C C C C C C C
2 chr2_37628964 0 37628964 A A A A A A A A G G G G A A A A A A G G
2 chr2_37633939 0 37633939 T T T T T T T T T T T T C T T T T T T T
2 chr2_37635381 0 37635381 C C C C C C C C A A A A C C C C C C A A
2 chr2_37635440 0 37635440 C C C C C C C C C C C C C C T T C C C C
2 chr2_37636240 0 37636240 C C C C C C C C G G G G C C C C C C G G
2 chr2_37639976 0 37639976 C C C C C C C C C C C C C T C C C C C C
2 chr2_37642624 0 37642624 C C C C C C C C C C C C C C C C A C C C
2 chr2_37642837 0 37642837 C C C T C C C C C C C C C C C C C C C C
2 chr2_37645575 0 37645575 A A A A A A A A C C C C A A A A A A C C
2 chr2_37647468 0 37647468 A A A A A A A A A A A A A A A A G G A A
2 chr2_37653328 0 37653328 T T T T C T T T T T T T T T T T T T T T
2 chr2_37653837 0 37653837 C C C C C C C C G G G G C C C C C C G G
2 chr2_37662873 0 37662873 G G G G G G G G G G G G G G A A G G G G
2 chr2_37663504 0 37663504 T T T T T T T T T T T T A A A A A A T T
2 chr2_37664653 0 37664653 C C C C C C C C T T T T C T C C C C T T
2 chr2_37665505 0 37665505 C C C C C C C C C C C C C C C T C C C C
2 chr2_37667556 0 37667556 C C C C C C C C C C C C T T T T T T C C
2 chr2_37670174 0 37670174 C C C C C C T T C C C C C C C C C C C C
2 chr2_37673899 0 37673899 G G T T T T G G T T T T G T G G T T T T
2 chr2_37677026 0 37677026 C C A A C C C C C C C C C C C C C C C C
2 chr2_37680249 0 37680249 C T T T C C C C C C C C C C C C C C C C
2 chr2_37680894 0 37680894 A A A A A A A A G G G G A A A A A A G G
2 chr2_37685178 0 37685178 G G G G G G G G G G G G G G G G A A G G
2 chr2_37687386 0 37687386 C C C C C C C C C C C C C G C C G G C C
2 chr2_37691622 0 37691622 G G G G G G G G G G A G G G G G G G A A
2 chr2_37698173 0 37698173 C C C C C C C C C C C C C C T T C C C C
2 chr2_37700782 0 37700782 C C C C C C C C T T T T C C C C C C C C
2 chr2_37710648 0 37710648 C C C C C C C T C C C C C C C C C C C C
2 chr2_37712895 0 37712895 G G A A G G G G G G G G G G G G G G G G
2 chr2_37713149 0 37713149 G G G G G G G G C C C C G G G G G G C C
2 chr2_37717030 0 37717030 A A A A G G A A A A A A A A A A A A A A
2 chr2_37723175 0 37723175 T T T T T T T T C C C C T T T T T T C C
2 chr2_37730422 0 37730422 T T T T T T T T C C C C T T T T T T C C
2 chr2_37739209 0 37739209 G G G G C C G G G G G G G G G G G G G G
2 chr2_37739581 0 37739581 C C C C C C C C C C C C C T C C C C C C
2 chr2_37741253 0 37741253 T T T T T T T T C C C C T T T T T T C C
2 chr2_37745549 0 37745549 T T T T T T T T C C C C T T T T T T C C
2 chr2_37747333 0 37747333 A A A A A A A A G G G G A A A A A A G G
2 chr2_37747996 0 37747996 C C C C C C C C A A A A C C C C C C A A
2 chr2_37751248 0 37751248 G G G G G G G G G G G G G G G G A G G G
2 chr2_37755118 0 37755118 G G G G A G G G G G G G G G G G G G G G
2 chr2_37755708 0 37755708 T T T T T T T T C C C C T T T T T T C C
2 chr2_37757365 0 37757365 A A A A A A A A G G G G A A A A A A G G
2 chr2_37757407 0 37757407 G G G G A A G G G G G G G G G G G G G G
2 chr2_37767527 0 37767527 T T T T T T T T C C C C T T T T T T C C
2 chr2_37767787 0 37767787 C C C C C C C C T T T T C C C C C C T T
2 chr2_37769523 0 37769523 C C C C C C C C C C C C C T C C C C C C
2 chr2_37770010 0 37770010 G G G G G G G G G G G G A A A A A A G G
2 chr2_37775751 0 37775751 G G G G G G G G C C C C G G G G G G C C
2 chr2_37779200 0 37779200 G G G G G G G G G G G G G G G G T T G G
2 chr2_37788374 0 37788374 G G A A A A G G A A A A A A A A A A A A
2 chr2_37789142 0 37789142 G G A G G G G G G G G G G G G G G G G G
2 chr2_37791841 0 37791841 C C C T C T C C C C C C C C C C C C C C
2 chr2_37793148 0 37793148 T T T T T T T T G G G G T T T T T T G G
2 chr2_37796429 0 37796429 G G G G G G G G C C C C G G G G G G C C
2 chr2_37796660 0 37796660 A A A A A A A A T T T T A A A A A A A A
2 chr2_37804015 0 37804015 G G G G G G G G G G G G G G A G G G G G
2 chr2_37805016 0 37805016 T T T T T T T T T T T T T T T T G T T T
2 chr2_37805590 0 37805590 C C C C C C C C T T T T C C C C C C T T
2 chr2_37807096 0 37807096 C C C C C C C C C C C C C T C C C C C C
2 chr2_37810035 0 37810035 C C C C C C C C A A A A C C C C C C A A
2 chr2_37816893 0 37816893 C C C C C C C C C C C C C T C C C C C C
2 chr2_37817303 0 37817303 G G G G G G G G G G G G G G G G A G G G
2 chr2_37819577 0 37819577 T T T T T T T T C C C C T T T T T T C C
2 chr2_37822518 0 37822518 C C C C C C C C T T C C C C C C C C C C
2 chr2_37824174 0 37824174 G G G G G G A A G G G G G G G G G G G G
2 chr2_37826099 0 37826099 T T T T T T T T C C C C T T T T T T C C
2 chr2_37827321 0 37827321 A A C C A A A A A A A A A A A A A A A A
2 chr2_37839905 0 37839905 A A A A A A A A G G G G A A A A A A G G
2 chr2_37842657 0 37842657 T T T T T T T T C C C C T T T T T T C C
2 chr2_37848750 0 37848750 T T T T T T T T T T T T T T C C T T T T
2 chr2_37849381 0 37849381 T T T T T T T T T T T T T T G G T T T T
2 chr2_37852343 0 37852343 G G G G G G G G A A A A G G G G G G A A
2 chr2_37853040 0 37853040 C C C C C C C C C C C C C C C T C C C C
2 chr2_37853564 0 37853564 C C C C C C C C T T C C C C C C C C C C
2 chr2_37853910 0 37853910 C C C C C C C C T T T T C C C C C C T T
2 chr2_37854944 0 37854944 A A A A A A A A G G G G A A A A A A G G
2 chr2_37860390 0 37860390 A A A A A A A A G G G G A A A A A A G G
2 chr2_37863248 0 37863248 G G G G G G G G A A A A G G G G G G A A
2 chr2_37866948 0 37866948 G G C C G G G G G G G G G G G G G G G G
2 chr2_37867420 0 37867420 G G G G G G G G G G G G G G A G G G G G
2 chr2_37867976 0 37867976 C C C C C C C C C C C C T T C C C T C C
2 chr2_37869980 0 37869980 G G G G G G G G A A A G G G G G G G G G
2 chr2_37870031 0 37870031 G G G G G G G G A A A A G G G G G G A A
2 chr2_37876795 0 37876795 T T G G G T T T T T T T T T T T T T T T
2 chr2_37882434 0 37882434 T T T T T T T T C C C C T T T T T T C C
2 chr2_37887166 0 37887166 A A A A A A A A A A A A A A A T A A A A
2 chr2_37889328 0 37889328 T T T T T T T T C C C C T T T T T T C C
2 chr2_37890646 0 37890646 A A A A A A A A G G G G A A A A A A G G
2 chr2_37894480 0 37894480 C C C C C C C C C C C C C C C C C T C C
2 chr2_37897178 0 37897178 C C C C C C C C T T T T C C C C C C T T
2 chr2_37897424 0 37897424 C C C C C C C C C C C C C C C T C C C C
2 chr2_37902691 0 37902691 A A A G A A A A A A A A A A A A A A A A
2 chr2_37905625 0 37905625 G G A G G G G G G G G G G G G G G G G G
2 chr2_37912207 0 37912207 G G G G G G G G G G G G G G A G G G G G
2 chr2_37918975 0 37918975 T T T T T T T T T T T T C T C C T T T T
2 chr2_37919510 0 37919510 C C C C C C C C A A A A C C C C C C A A
2 chr2_37920639 0 37920639 A G G G G G G G G G G G G G G G G G G G
2 chr2_37921428 0 37921428 C C C C C C C C T T T T C C C C C C T T
2 chr2_37921625 0 37921625 C C C C C C C C T T T T C C C C C C T T
2 chr2_37922979 0 37922979 G G G G G G G G G G G G A A G G G G G G
2 chr2_37929673 0 37929673 A G G G G G G G G G G G G G G G G G G G
2 chr2_37936021 0 37936021 T T T T T T T T C C C C T T T T T T C C
2 chr2_37937226 0 37937226 G G G G G G G G G G G G G T G T G G G G
2 chr2_37939549 0 37939549 T T C C C C C C C C C C C C C C C C C C
2 chr2_37941414 0 37941414 A A A A A G G G G G G G A A A A A A G G
2 chr2_37941877 0 37941877 G G G G G G G G C C C C G G G G G G C C
2 chr2_37945585 0 37945585 A A A A A A A A G G G G A A A A A A G G
2 chr2_37945660 0 37945660 G G G G G G G G T T T T G G G G G G T T
2 chr2_37947426 0 37947426 C C C C C C C C C C C C C T C C C C C C
2 chr2_37947614 0 37947614 C C C C C C C C C C C C C T C C C C C C
2 chr2_37949566 0 37949566 C C G G G G C C G G G G G G G G G G G G
2 chr2_37952535 0 37952535 G G G G G G G G G G G G A G G G G G G G
2 chr2_37954525 0 37954525 C C C C C C C C C C C C C T C C C C C C
2 chr2_37954717 0 37954717 A A G G G G G G G G G G G G G G G G G G
2 chr2_37957467 0 37957467 C C C C C C C C T T T T C C C C C C T T
2 chr2_37962393 0 37962393 C C C C C C C C G G C G C C C C C C C C
2 chr2_37963579 0 37963579 G G G G G G G G A A A A G G G G G G A A
2 chr2_37967623 0 37967623 C C C C C C C C T T T T C C C C C C T T
2 chr2_37968646 0 37968646 C C C C C C C C T T T T C C C C C C T T
2 chr2_37970973 0 37970973 C C C C C C C C T T C T C C C C C C T T
2 chr2_37972183 0 37972183 G G G G G G G G G G G G G G G G A A G G
2 chr2_37973572 0 37973572 C C C T T T C C C C C C C C C C C C C C
2 chr2_37979959 0 37979959 C C C C C C C C C C C C C C C T C C C C
2 chr2_37984219 0 37984219 C C C C C C C C C C C C C C C T C C C C
2 chr2_37988783 0 37988783 C C C C C C C C T T T T C C C C C C T T
2 chr2_37989339 0 37989339 C C C C C C C C T T T T C C C C C C T T
2 chr2_37997383 0 37997383 C C C C C C C C T T C C C C C C C C C C
2 chr2_37999554 0 37999554 G G G G G G G G T T T T G G G G G G T T
2 chr2_37999943 0 37999943 A A A A A A A A A A A T A A A A A A A A
2 chr2_38002987 0 38002987 T T T T T T T T G G G G T T T T T T G G
2 chr2_38003394 0 38003394 A A A A A A A A A A A A A C A A A A A A
2 chr2_38005049 0 38005049 A A A A A A A A G G G G A A A A A A G G
2 chr2_38009551 0 38009551 C C C C C C C C C C C T C C C C C C C C
2 chr2_38010603 0 38010603 G G G G G G G G G G G G G G A A A G G G
2 chr2_38011559 0 38011559 G G G G G G G G G G A G G G G G G G G G
2 chr2_38015462 0 38015462 T T T T T T T T C C C C T T T T T T C C
2 chr2_38015700 0 38015700 G G G G G G G G G G G G G G A A G G G G
2 chr2_38016038 0 38016038 A A A A A A A A G G G G A A A A A A G G
2 chr2_38018844 0 38018844 T T T T T T T T A A A A T T T T T T A A
2 chr2_38019596 0 38019596 A A A A A A A A A A A T A A A A A A A A
2 chr2_38021855 0 38021855 C C C C C C C C T T T T C C C C C C T T
2 chr2_38022595 0 38022595 G G G G G G G G G G G G G G A G G G G G
2 chr2_38023501 0 38023501 G G G G G G G G A A A A G G G G G G A A
2 chr2_38029529 0 38029529 G G G G G G G G A A A A G G G G G G A A
2 chr2_38031212 0 38031212 G G G G G G G G G G G G A G G G G G G G
2 chr2_38033120 0 38033120 C C C C C C C C C C C C C G C C C C C C
2 chr2_38033404 0 38033404 C C C T C C C C C C C C C C C C C C C C
2 chr2_38037208 0 38037208 A A T T T T A A T T T T T T T T T T T T
2 chr2_38042066 0 38042066 G G A A A A G G A A A A A A A A A A A A
2 chr2_38043482 0 38043482 C C T T C C C C C C C C C C C C C C C C
2 chr2_38043622 0 38043622 T T T T T T T T C C C T T T T T T T C C
2 chr2_38047617 0 38047617 T T T T T T T T G G G G T T T T T T G G
2 chr2_38050847 0 38050847 G G G G G G G G G G G G C C G G G G G G
2 chr2_38053143 0 38053143 A A A A A A A A G G G G A A A A A A G G
2 chr2_38057472 0 38057472 C C T T C C C C C C C C C C C C C C C C
2 chr2_38059948 0 38059948 G G G G G G G G G G G G A G G G G G G G
2 chr2_38061230 0 38061230 C C C C C C C C C C C G C C C C C C C C
2 chr2_38061698 0 38061698 G G G G G G G G A A A A G G G G G G A A
2 chr2_38062395 0 38062395 A A A A A A G G A A A A A A A A A A A A
2 chr2_38066789 0 38066789 A A A A A A A A G G G G A A A A A A G G
2 chr2_38067230 0 38067230 G G G G G G G G C C C C G G G G G G C C
2 chr2_38070124 0 38070124 T T T T T T T T C C C C T T T T T T C C
2 chr2_38071375 0 38071375 C C G G G G C C C C C C C C C C C C C C
2 chr2_38083780 0 38083780 G G G G G G G G G G G G G G G G C C G G
2 chr2_38084490 0 38084490 C G G G G G G G G G G G G G G G G G G G
2 chr2_38084910 0 38084910 C C C C C C C C C C C C C C A C C C C C
2 chr2_38086069 0 38086069 G G G G G G G G A A A G G G G G G G A A
2 chr2_38093441 0 38093441 T T G G G G G G G G G G G G G G G G G G
2 chr2_38093836 0 38093836 G G C G G G G G G G G G G G G G G G G G
2 chr2_38094568 0 38094568 G G A G G G G G G G G G G G G G G G G G
2 chr2_38094867 0 38094867 C C C C C C C C C C C C T T C C C C C C
2 chr2_38095166 0 38095166 G G G G C G G G G G G G G G G G G G G G
2 chr2_38101496 0 38101496 T T T T T T T T G G G G T T T T T T G G
2 chr2_38103107 0 38103107 G G G G G G G G A A A A G G G G G G A A
2 chr2_38105344 0 38105344 G G G G G G G G G G G G G G G G A G G G
2 chr2_38106143 0 38106143 G G G G G G G G G G G G A G G G G G G G
2 chr2_38109058 0 38109058 G G G G G G G G A A A A G G G G G G A A
2 chr2_38112209 0 38112209 C C C C C C C C T T C C C C C C C C T T
2 chr2_38112342 0 38112342 T T T T T T T T C C C C T T T T T T C C
2 chr2_38122037 0 38122037 G G G G A A G G G G G G G G G G G G G G
2 chr2_38122082 0 38122082 T T C C C C C C C C C C C C C C C C C C
2 chr2_38122786 0 38122786 G G G T G G G G G G G G G G G G G G G G
2 chr2_38124672 0 38124672 C C C T C C C C C C C C C C C C C C C C
2 chr2_38125949 0 38125949 G G G G G G G G G G G G G G G G T T G G
2 chr2_38130316 0 38130316 G G G G G G G G A A A A G G G G G G A A
2 chr2_38132964 0 38132964 A A C C C C A A C C C C C C C C C C C C
2 chr2_38134113 0 38134113 C C C C C C C C G G G G C C C C C C G G
2 chr2_38137983 0 38137983 A A A A A A A A A A A A A A A A G G A A
2 chr2_38138046 0 38138046 A A A A A A A A C C C C A A A A A A C C
2 chr2_38138692 0 38138692 C C C C C C C C T T T T C C C C C C T T
2 chr2_38147564 0 38147564 C C C C C C C C A A A A A A A A A A A A
2 chr2_38149536 0 38149536 A A A A A A A A G G G G A A A A A A G G
2 chr2_38151118 0 38151118 C C T T T T C C C C C C C T C C C C C C
2 chr2_38154546 0 38154546 G G C C C G G G G G G G G G G G G G G G
2 chr2_38154876 0 38154876 G G G G G G G G G G G G A G G G G G G G
2 chr2_38157299 0 38157299 A A A A A A A A G G G G A A A A A A G G
2 chr2_38161316 0 38161316 C C C C C C C C T T T T C C C C C C T T
2 chr2_38166184 0 38166184 A A A A A A A A A A A G A A A A A A A A
2 chr2_38169742 0 38169742 A A A A A A A A C C C C A A A A A A C C
2 chr2_38171251 0 38171251 T T T T T T T T C C C C T T T T T T C C
2 chr2_38173458 0 38173458 T T C C C C T T C C C C C C C C C C C C
2 chr2_38175624 0 38175624 A A A A A A A A G G G G A A A A A A G G
2 chr2_38175699 0 38175699 C C C C C C C C C C C C C C C T C C C C
2 chr2_38177571 0 38177571 C C C C C C C C C C C C C C C C C T C C
2 chr2_38179234 0 38179234 G G G G G G G G G G G G G G A A G G G G
2 chr2_38188425 0 38188425 G G G G G G G G G G A G G G G G G G G G
2 chr2_38191744 0 38191744 T T C C C C C C C C C C C C C C C C C C
2 chr2_38196867 0 38196867 A A A A A A A A G G G G A A A A A A G G
2 chr2_38197266 0 38197266 G G G G A G G G G G G G G G G G G G G G
2 chr2_38197751 0 38197751 C C C T C C C C C C C C C C C C C C C C
2 chr2_38198826 0 38198826 C C C C C C C G C C C C C C C C C C C C
2 chr2_38214174 0 38214174 C C T T T T T T T T T T T T T T T T T T
2 chr2_38216523 0 38216523 T T T T T T T T G G G G T T T T T T G G
2 chr2_38217379 0 38217379 T T T T T T T T C C C C T T T T T T C C
2 chr2_38217931 0 38217931 T T T T T T T T C C C C T T T T T T C C
2 chr2_38224296 0 38224296 T T T T T T T T C C C C T T T T T T C C
2 chr2_38224522 0 38224522 G G G G G G G G G G G G G G G G A A G G
2 chr2_38225192 0 38225192 C C C C C C C C C C C C C C A C C C C C
2 chr2_38225475 0 38225475 C C C C C C C C G G G G C C C C C C G G
2 chr2_38228939 0 38228939 A A A A A A A A G G G G A A A A A A G G
2 chr2_38229912 0 38229912 G G G G G G G G G G G G A G G G G G G G
2 chr2_38231383 0 38231383 G G G G G G G G A A A A G G G G G G A A
2 chr2_38239147 0 38239147 A A A A A A A A G G G G A A A A A A G G
2 chr2_38241574 0 38241574 C T T T T T T T T T T T T T T T T T T T
2 chr2_38241605 0 38241605 G G G G G G G G A A A A A A A A A A A A
2 chr2_38242956 0 38242956 C C C C C T C C C C C C C C C C C C C C
2 chr2_38245319 0 38245319 G G G G G G G G C C C C G G G G G G C C
2 chr2_38248447 0 38248447 A T A A A A A A A A A A A A A A A A A A
2 chr2_38250003 0 38250003 A G G G G G A A G G G G G G G G G G G G
2 chr2_38250637 0 38250637 C T C C C C C C C C C C C C C C C C C C
2 chr2_38252367 0 38252367 T T T T T T T T T T T T T T C C T T T T
2 chr2_38255114 0 38255114 A G G G G G A G G G G G G G G G G G G G
2 chr2_38257494 0 38257494 C G G G G G G G G G G G G G G G G G G G
2 chr2_38260419 0 38260419 G G G G A G G G G G G G G G G G G G G G
2 chr2_38261635 0 38261635 C C C C C C C C C C C C C C T T C C C C
2 chr2_38262522 0 38262522 T T T T T T T T T T T T C T C C T T T T
2 chr2_38265049 0 38265049 G G G G G G G G G G G G G G C C G G G G
2 chr2_38266110 0 38266110 G G G G G G G G G G G G G G G G A A G G
2 chr2_38266508 0 38266508 A A A A A A A A G G G G A A A A A A G G
2 chr2_38271286 0 38271286 C C C C C C C C T T C C C C C C C C C C
2 chr2_38271554 0 38271554 A A A A A A A A C C C C A A A A A A C C
2 chr2_38272266 0 38272266 C C C C C C C C C C C T C C C C C C C C
2 chr2_38273757 0 38273757 A A G G A A A A A A A A A A A A A A A A
2 chr2_38274503 0 38274503 T T T T T T T T C C C C T T T T T T C C
2 chr2_38279462 0 38279462 T T T T T T T T T T T T T T T T C C T T
2 chr2_38279923 0 38279923 C C C C C C C C C C C C C C C C T T C C
2 chr2_38282262 0 38282262 T T T T T T T T T T T T T T T T G G T T
2 chr2_38283742 0 38283742 G G G G G G G G T T T T G G G G G G T T
2 chr2_38284926 0 38284926 T T T T T T T T T T T T T T C C T T T T
2 chr2_38286407 0 38286407 A A A G A A A A A A A A A A A A A A A A
2 chr2_38288626 0 38288626 C T T T T T T T T T T T T T T T T T T T
2 chr2_38292680 0 38292680 G G G G G G G G G G G G A G G G G G G G
2 chr2_38296137 0 38296137 A A A A A G A A A A A A A A A A A A A A
2 chr2_38296691 0 38296691 T T T T T T T T C C C T T T T T T T C C
2 chr2_38297582 0 38297582 G G G G G G G G A A A A G G G G G G A A
2 chr2_38298428 0 38298428 T T T T T T T T T T T T C T T T T T T T
2 chr2_38301881 0 38301881 T T T T T T T T C C T T T T T T T T T T
2 chr2_38304486 0 38304486 T T T T T T T T T T T T T T C C C C T T
2 chr2_38309066 0 38309066 A A C C C C A A A A A A A A A A A A A A
2 chr2_38310060 0 38310060 C C C C C C C C C C C C A A C C C C C C
2 chr2_38310356 0 38310356 G G G G G G A A G G G G G G G G G G G G
2 chr2_38310835 0 38310835 A A A A A A A A A A A A G G A A A A A A
2 chr2_38311410 0 38311410 C C C C C C C C C C C C T T C C C C C C
2 chr2_38312471 0 38312471 T T G G G G T T G G G G G G G G G G G G
2 chr2_38316502 0 38316502 G G G G G G G G A A A A G G G G G G A A
2 chr2_38319610 0 38319610 G G G G G G G G G G G G A G G G G G G G
2 chr2_38321532 0 38321532 T T T T T T T T C C C T T T T T T T T T
2 chr2_38323727 0 38323727 C C C C C C C C T T T T C C C C C C T T
2 chr2_38325820 0 38325820 A A G G G G A A G G G G G G G G G G G G
2 chr2_38329100 0 38329100 G G G G G G G G A A A A G G G G G G A A
2 chr2_38329120 0 38329120 T T T T T T T T G G G G T T T T T T G G
2 chr2_38329539 0 38329539 T T T T T T T T G G G G T T T T T T G G
2 chr2_38331590 0 38331590 G G G G G G G G G G G G C G G G G G G G
2 chr2_38332798 0 38332798 A A A A A A A A A A A A A A A G A A A A
2 chr2_38335185 0 38335185 A A A G A A A A A A A A A A A A A A A A
2 chr2_38339908 0 38339908 T T T T T T T T T T T T C T T T T T T T
2 chr2_38341388 0 38341388 G G G G G G G G T T T T G G G G G G T T
2 chr2_38343570 0 38343570 A A A A A A A A G G G G A A A A A A G G
2 chr2_38343828 0 38343828 T T T T T T T T C C C C T T T T T T C C
2 chr2_38354748 0 38354748 T T T T T T T T C C C C T T T T T T C C
2 chr2_38355380 0 38355380 G G G G A G G G G G G G G G G G G G G G
2 chr2_38357248 0 38357248 G G G G G G G G A A A A G G G G G G A A
2 chr2_38359052 0 38359052 G G G G G G G G G G G G G G G G A G G G
2 chr2_38360310 0 38360310 A A A A A A A A G G G G A A A A A A G G
2 chr2_38364378 0 38364378 A A A A A A A A A A A A A A G G A A A A
2 chr2_38364396 0 38364396 T T T T T T T T A A A A T T T T T T A A
2 chr2_38365613 0 38365613 A A A A A A A A G G G G A A A A A A G G
2 chr2_38369282 0 38369282 G G G G G G G G G G G G G G A A G G G G
2 chr2_38369349 0 38369349 C C C C C C C C A A A A C C C C C C A A
2 chr2_38372287 0 38372287 C C C C C C C C C C C T C C C C C C C C
2 chr2_38374691 0 38374691 A A A A A A A A A A A A A A G G A A A A
2 chr2_38378710 0 38378710 T T T T T T T T C C C C T T T T T T C C
2 chr2_38380165 0 38380165 C C C C C C C C C C C C C C C C T T C C
2 chr2_38389829 0 38389829 C C C C C C C C T T T T C C C C C C T T
2 chr2_38390265 0 38390265 C C C C C C C C C C C C C C C C C T C C
2 chr2_38390643 0 38390643 A A A A A A A A G G G G A A A A A A G G
2 chr2_38393510 0 38393510 T T C C C C T T C C C C C C C C C C C C
2 chr2_38394135 0 38394135 A C C C C C C C C C C C C C C C C C C C
2 chr2_38395677 0 38395677 G G G G G G G G A A A A G G G G G G A A
2 chr2_38397623 0 38397623 T T T T C C T T T T T T T T T T T T T T
2 chr2_38398696 0 38398696 G G G G G G G G G G A G G G G G G G G G
2 chr2_38402264 0 38402264 G G G G G G G G T T T T G G G G G G T T
2 chr2_38403175 0 38403175 G G G G G G G G G G G G G G A G G G G G
2 chr2_38406682 0 38406682 T T C C C C C T C C C C C C C C C C C C
2 chr2_38410647 0 38410647 C C C C C C C C T T T T C C C C C C T T
2 chr2_38412020 0 38412020 G G A A G G G G G G G G G G G G G G A A
2 chr2_38413155 0 38413155 C C C C C C C C C C C C C C C T C C C C
2 chr2_38413829 0 38413829 T T T T T T T T C C C C T T T T T T C C
2 chr2_38416913 0 38416913 A A A A A A G G A A A A A A A A A A A A
2 chr2_38418038 0 38418038 G G G G G G G G A A A A G G G G G G A A
2 chr2_38419254 0 38419254 C C C C C C C C T T T T C C C C C C T T
2 chr2_38419643 0 38419643 C C C C C T C C T T T T C C C C C C T T
2 chr2_38426596 0 38426596 T T T T T T T T T T T T T T T T C T T T
2 chr2_38427332 0 38427332 T T C C C T T T T T T T C C C C C C T T
2 chr2_38430365 0 38430365 C C C C C C C C A A A A C C C C C C A A
2 chr2_38430781 0 38430781 G G G G G G G G T T T T T T T T T T T T
2 chr2_38438489 0 38438489 G G G G A A G G G G G G G G G G G G G G
2 chr2_38444651 0 38444651 A A A A A A A A G G G G A A A A A A G G
2 chr2_38445709 0 38445709 T T T T T T T T G G G G T T T T T T G G
2 chr2_38447576 0 38447576 T T T T T T T T T T T T C T C C T T T T
2 chr2_38453955 0 38453955 T T T T T T T T C C C C T T T T T T C C
2 chr2_38455901 0 38455901 G G G G C G G G G G G G G G G G G G G G
2 chr2_38458207 0 38458207 C C T T C C C C C C C C C C C C C C C C
2 chr2_38462455 0 38462455 A A A A A A A A A A A A A G A A A A A A
2 chr2_38466164 0 38466164 C C C C C C C C T T C T C C C C C C C C
2 chr2_38468370 0 38468370 C C C C C C C C C C C C C C A A C C C C
2 chr2_38473043 0 38473043 A A A A A A A A A A A A A A G G A A A A
2 chr2_38474485 0 38474485 T T T T T T T T T T T T C T T T T T T T
2 chr2_38474983 0 38474983 T T T T T T T T C C C C T T T T T T C C
2 chr2_38476906 0 38476906 G G G G G G G G G G G G G G G G G T G G
2 chr2_38478827 0 38478827 C C C T C C C C C C C C C C C C C C C C
2 chr2_38479804 0 38479804 G G G G G G G G A A A A G G G G G G A A
2 chr2_38483065 0 38483065 A A G G G G G G G G G G G G G G G G G G
2 chr2_38489100 0 38489100 G G G G G G G G G G G G A G G G G G G G
2 chr2_38496424 0 38496424 C C C C C C C T C C C C C C C C C C C C
2 chr2_38499659 0 38499659 T T T T T T T T T T T T T T T T G G T T
2 chr2_38499974 0 38499974 A A A A A A A A A A A A A C A A A A A A
2 chr2_38500767 0 38500767 A A G G G G G G G G G G G G G G G G G G
2 chr2_38503531 0 38503531 G G G G G G G G T T T T G G G G G G T T
2 chr2_38507801 0 38507801 G G G G G G G G A A A A G G G G G G A A
2 chr2_38510120 0 38510120 T T T T T T T T C C C C T T T T T T C C
2 chr2_38514625 0 38514625 G G G G G G A G G G G G G G G G G G G G
2 chr2_38521413 0 38521413 G G G G G G G G G G G G G G A G G G G G
2 chr2_38522176 0 38522176 G G G G G G G G C C C C G G G G G G C C
2 chr2_38524467 0 38524467 G G G G G G G G A A A A G G G G G G A A
2 chr2_38530669 0 38530669 T T T T C T T T T T T T T T T T T T T T
2 chr2_38541762 0 38541762 G G G G G G G G A A A A G G G G G G A A
2 chr2_38546598 0 38546598 A A G G G G A A G G G G G G G G A A G G
2 chr2_38550075 0 38550075 A A A A A G A A A A A A A A A A A A A A
2 chr2_38550434 0 38550434 C C C C C C C C C C C T C C C C C C T T
2 chr2_38550924 0 38550924 G G G G G G G G G G G G A G G G G G G G
2 chr2_38551121 0 38551121 C C C C C T C C C C C C C C C C C C C C
2 chr2_38553619 0 38553619 T T T T T T T T T T T T C T T T T T T T
2 chr2_38554482 0 38554482 C C C C C C C C C C C C C C C C A A C C
2 chr2_38556935 0 38556935 C C C C C C C C A A A A C C C C C C A A
2 chr2_38557114 0 38557114 C C C C C T C C C C C C C C C C C C C C
2 chr2_38557276 0 38557276 T T T T C T T T T T T T T T T T T T T T
2 chr2_38558935 0 38558935 C T C C C C C C T T T T C C C C C T T T
2 chr2_38559689 0 38559689 G G G G G G G G G G G G G T G G G G G G
2 chr2_38562203 0 38562203 C C C C C T C C C C C C C C C C C C C C
2 chr2_38563143 0 38563143 A A A A A A A A A A A A A G A A A A A A
2 chr2_38563164 0 38563164 T T T T T T T T T T T T C T T T T T T T
2 chr2_38566361 0 38566361 A A G G G G A A G G G G G G G G G G G G
2 chr2_38567113 0 38567113 A A A A A A A A G G G G A A A A A A G G
2 chr2_38576532 0 38576532 T T T T T T T T G G G T T T T T T T T T
2 chr2_38580038 0 38580038 A A A A A A A A G G G G A A A A A A G G
2 chr2_38580058 0 38580058 C C C C C C C C T T T T C C C C C C T T
2 chr2_38584803 0 38584803 T T T T T T T T T T T T C T T T T T T T
2 chr2_38589795 0 38589795 C T C C C C C C C C C C C C C C C C C C
2 chr2_38590049 0 38590049 C C C C C G C C C C C C C C C C C C C C
2 chr2_38593305 0 38593305 G G G G G G G G A A A A G G G G G G A A
2 chr2_38594290 0 38594290 G G G G G G G G G G G G G G A A G G G G
2 chr2_38600554 0 38600554 T T C C C C C C C C C C C C C C C C C C
2 chr2_38600820 0 38600820 C C C C C C C C C C C C C T C C C C C C
2 chr2_38603116 0 38603116 G G G G G G G G G G C G G G G G G G G G
2 chr2_38604555 0 38604555 A A A A A A A A C C C C A A A A A A C C
2 chr2_38616138 0 38616138 G G G G G G G G A A G G G G G G G G A A
2 chr2_38616756 0 38616756 T T T T T T C T T T T T T T T T T T T T
2 chr2_38623337 0 38623337 T T T T C T T T T T T T T T T T T T T T
2 chr2_38624042 0 38624042 G G G G G G G G G G G G G G C C G G G G
2 chr2_38626422 0 38626422 C G G G G G G G G G G G G G G G G G G G
2 chr2_38629955 0 38629955 C C A A C C C C C C C C C C C C C C C C
2 chr2_38630194 0 38630194 C C T T C C C C C C C C C C C C C C C C
2 chr2_38631154 0 38631154 C C C C C C C C G G G G C C C C C C G G
2 chr2_38636067 0 38636067 C C T T T T C C C C C C C C C C C C C C
2 chr2_38636893 0 38636893 G G G G G G G G A A G G G G G G G G G G
2 chr2_38640289 0 38640289 A A A A A G A A A A A A A A A A A A A A
2 chr2_38642800 0 38642800 G G G G G G G G G G G T G G G G G G G G
2 chr2_38643542 0 38643542 G G G G G G G G C C C C G G G G G G C C
2 chr2_38644734 0 38644734 T T C C C C T T C C C C C C C C C C C C
2 chr2_38645022 0 38645022 C T C C C C C T C C C C C C C C C C C C
2 chr2_38647282 0 38647282 C T C C C C T T C C C C C C C C C C T T
2 chr2_38649589 0 38649589 G G G G A G G G G G G G G G G G G G G G
2 chr2_38651152 0 38651152 G G G G G G G G A A A A G G G G G G A A
2 chr2_38651324 0 38651324 G G G G G G G G G G G G G G A A G G G G
2 chr2_38651524 0 38651524 C C C C C C C C C C C C C T C T C C C C
2 chr2_38654488 0 38654488 C C C C C C C C T T T T C C C C C C C C
2 chr2_38654489 0 38654489 G G G G G G G G G G G G G G G G A A G G
2 chr2_38657395 0 38657395 G G G G G G A G G G G G G G G G G G G G
2 chr2_38659699 0 38659699 G G G G G G G G A A A A G G G G G G A A
2 chr2_38660541 0 38660541 C C C C C C C C T T T T C C C C C C T T
2 chr2_38664973 0 38664973 T T T T T T T T C C C C T T T T T T C C
2 chr2_38669764 0 38669764 G G G G G G G G G G G G G G G G A G G G
2 chr2_38673301 0 38673301 C C C C C C C C G G G G C C C C C C G G
2 chr2_38680096 0 38680096 C C C C C C C C C C C T C C C C C C C C
2 chr2_38680678 0 38680678 A G G G G G G G G G G G G G G G G G G G
2 chr2_38682071 0 38682071 A C A A A A A A A A A A A A A A A A A A
2 chr2_38683079 0 38683079 C C C C C C T T C C C C C C C C C C C C
2 chr2_38685454 0 38685454 A A A A A A A A A A G G A A A A A A A A
2 chr2_38693988 0 38693988 C C C C C C C C C C C G C C C C C C G G
2 chr2_38695399 0 38695399 C T C C C C C C T T T T C C C C C C T T
2 chr2_38695451 0 38695451 G G G G A A G G G G G G G G G G G G G G
2 chr2_38696633 0 38696633 T T T T T T T T T T T T T T C T T T T T
2 chr2_38705483 0 38705483 C C C T C T C C C C C C C C C C C C C C
2 chr2_38711735 0 38711735 G G A G G G G G G G G G G G G G G G G G
2 chr2_38715624 0 38715624 G G A G G G G G G G G G G G G G G G G G
2 chr2_38721867 0 38721867 T T T T T T T T C C C C T T T T T T C C
2 chr2_38731263 0 38731263 T T T T T T T T T T T T T T G T T T T T
2 chr2_38732183 0 38732183 T T T T T T T T T T T T G T T T T T T T
2 chr2_38734403 0 38734403 C C T T C C C C C C C C C C C C C C C C
2 chr2_38737890 0 38737890 C C C C T T C C T T T T C C C C C C T T
2 chr2_38739651 0 38739651 C C C C C C T T C C C C C C C C C C C C
2 chr2_38740763 0 38740763 C C C C C C C C C C C C C C C T C C T T
2 chr2_38742712 0 38742712 G G G G G G G G A A A A G G G G G G A A
2 chr2_38743070 0 38743070 G G G G G G G G A A A A G G G G G G A A
2 chr2_38749794 0 38749794 T T T T T T T T T T C T T T T T T T T T
2 chr2_38753365 0 38753365 G G A G G G G G G G G G G G G G G G G G
2 chr2_38753811 0 38753811 C C C C C C C C T T C T C C C C C C C C
2 chr2_38754166 0 38754166 C T C C C C C C C C C C C C C C C C C C
2 chr2_38758030 0 38758030 A A A A A A A A G G G G G G G G G G G G
2 chr2_38761038 0 38761038 C C C C C T C C C C C C C C C C C C C C
2 chr2_38761172 0 38761172 A A A A A A A A A A A A A A A A T T A A
2 chr2_38762621 0 38762621 A G G G G G G G G G G G G G G G G G G G
2 chr2_38763556 0 38763556 G G G G G G G G G G G G G G G G A A G G
2 chr2_38764708 0 38764708 T T T T T T T T C C C C T T T T T T C C
2 chr2_38764928 0 38764928 A A A A A A A A A A A C A A A A A A A A
2 chr2_38768246 0 38768246 G G G G G G G G A A A A G G G G G G A A
2 chr2_38770031 0 38770031 C C A A A A A A A A A A A A A A A A A A
2 chr2_38772379 0 38772379 C C T T T T T T T T T T T T T T T T T T
2 chr2_38773613 0 38773613 T T T T T T T T T T T T C C T T T T T T
2 chr2_38776476 0 38776476 T T T T T T T T T T T T C T T T T T T T
2 chr2_38776762 0 38776762 A A A A A A A A G G G G A A A A A A G G
2 chr2_38780752 0 38780752 A A A A A A A A A A A A A A A G A A A A
2 chr2_38784479 0 38784479 C C C C C C C C G G G G C C C C C C G G
2 chr2_38784555 0 38784555 T T G G G G T T T T T T T T T T T T T T
2 chr2_38787919 0 38787919 T T T T T T T T T T T T T T T T C T T T
2 chr2_38801563 0 38801563 G G G G G G G G T T T T G G G G G G T T
2 chr2_38806687 0 38806687 T T T T T T T T T T T T T T C C T T T T
2 chr2_38811795 0 38811795 C C C C C C C C T T T T C C T T C C T T
2 chr2_38840503 0 38840503 A A A A A A A A G G G G A A A A A A G G
2 chr2_38845734 0 38845734 G G A A A A G G A A A A A A A A A A A A
2 chr2_38851067 0 38851067 T T T T T T T T T T C T T T T T T T T T
2 chr2_38851250 0 38851250 C C T T T T C C T T T T T T T T T T T T
2 chr2_38861807 0 38861807 G G G G G G G G C C C C G G G G G G C C
2 chr2_38862640 0 38862640 T T T T T T T T C C C C T T T T T T C C
2 chr2_38868354 0 38868354 A A A A A A A A C C C C A A A A A A C C
2 chr2_38870198 0 38870198 C C C C C C C C C C C C T T T T C C C C
2 chr2_38873620 0 38873620 A A A A A A A A A A A A A G A A A A A A
2 chr2_38884364 0 38884364 T T T T T T T T T T T T G T T T T T T T
2 chr2_38890801 0 38890801 G G G G G G G G G G G G G G G G A G G G
2 chr2_38903076 0 38903076 T T T T T T T T T T T T T T T T C C T T
2 chr2_38906878 0 38906878 C T C C C C C C C C C C C C C C C C C C
2 chr2_38916689 0 38916689 G G G G G G G G G G A A G G G G G G G G
2 chr2_38937520 0 38937520 C C C C G G C C C C C C C C C C C C C C
2 chr2_38951117 0 38951117 A A A A A A A A A A A A A G A A A A A A
2 chr2_38966523 0 38966523 G G G G G G G G G G A G G G G G G G G G
2 chr2_38970619 0 38970619 G G G T G G G G G G G G G G G G G G G G
2 chr2_38971493 0 38971493 G G A G G G G G G G G G G G G G G G G G
2 chr2_38972757 0 38972757 A A A A A A A A A A A A A A C C A A A A
2 chr2_38974216 0 38974216 T T T T T T T T T T T T T T T T C C T T
2 chr2_38979252 0 38979252 C C C C C T C C C C C C C C C C C C C C
2 chr2_38983707 0 38983707 G G G G G G G G G G G G A G G G G G G G
2 chr2_38984157 0 38984157 C C A A C C C C C C C C C C C C C C C C
2 chr2_38986445 0 38986445 T T T T T T T T C C C C T T T T T T C C
2 chr2_38987319 0 38987319 G G A G G G A G G G G G G G G G G G G G
2 chr2_38995727 0 38995727 A A A A A A A A A A A A A A A A G G A A
2 chr2_38996630 0 38996630 T T T T T T T T C C C C T T T T T T C C
2 chr2_39000684 0 39000684 T T T T T T T T G G G G T T T T T T G G
2 chr2_39008037 0 39008037 G T G G G G G G G G G G G G G G G G G G
2 chr2_39018894 0 39018894 A A G G A A A A A A A A A A A A A A A A
2 chr2_39019232 0 39019232 C T C C C C C C C C C C C C C C C C C C
2 chr2_39021915 0 39021915 G G G G G G G G G G A G G G G G G G G G
2 chr2_39032560 0 39032560 T T T T T T T T C C C C T T T T T T C C
2 chr2_39033261 0 39033261 C C C C C C C C T T T T C C C C C C T T
2 chr2_39033789 0 39033789 G G G G G G G G C C C C G G G G G G C C
2 chr2_39036850 0 39036850 A A A A A A A A G G G G A A A A A A G G
2 chr2_39039402 0 39039402 A A A A A A A A G G G G A A A A A A G G
2 chr2_39042761 0 39042761 C C C C C C C C C C C C C T C C C C C C
2 chr2_39044329 0 39044329 T T T T T T T T C C C C T T T T T T C C
2 chr2_39045149 0 39045149 T T T T T T T T C C C C T T T T T T C C
2 chr2_39048981 0 39048981 C C C C C C C C G G G G C C C C C C G G
2 chr2_39050607 0 39050607 G G G G G G G G A A A G G G G G G G A A
2 chr2_39050656 0 39050656 A A A A A A A A A A A A A A A A T T A A
2 chr2_39057452 0 39057452 C C C C C C C C T T T T C C C C C C T T
2 chr2_39059260 0 39059260 C C C T C C C C C C C C C C C C C C C C
2 chr2_39071434 0 39071434 A A A A A A A A A A A A A A G G A A A A
2 chr2_39071554 0 39071554 A A A A A A A A T T T T A A A A A A T T
2 chr2_39074441 0 39074441 T T T T T T T T G G T T T T T T T T T T
2 chr2_39080956 0 39080956 A A A A A A A A G G A A A A A A A A A A
2 chr2_39085540 0 39085540 A A A A A A A A A A A A A A A G A A A A
2 chr2_39088830 0 39088830 A A A A A A A A G G G G A A A A A A G G
2 chr2_39089334 0 39089334 A A A A A A A A G G G G A A A A A A G G
2 chr2_39089347 0 39089347 G G G G G G G G A A G G G G G G G G G G
2 chr2_39093298 0 39093298 C C T T T T C C C C C C C C C C C C C C
2 chr2_39099145 0 39099145 G G G G G G G G G G G T G G G G G G G G
2 chr2_39103396 0 39103396 C C C C C C C C T T T T C C C C C C T T
2 chr2_39109878 0 39109878 A A C C C C A A C C C C C C C C C C C C
2 chr2_39110916 0 39110916 C C C C C C C C T T T T C C C C C C T T
2 chr2_39112519 0 39112519 A G G G G G A A G G G G G G G G G G G G
2 chr2_39116809 0 39116809 G G G G G G G G A A A A G G A G G G A A
2 chr2_39124712 0 39124712 C C A A A A C C A A A A A A A A A A A A
2 chr2_39132783 0 39132783 C C C C C C C C T T T T C C C C C C T T
2 chr2_39136294 0 39136294 C C C C C C C C T T T T C C C C C C T T
2 chr2_39136545 0 39136545 T T T T T T T T A A A A T T T T T T A A
2 chr2_39138619 0 39138619 G G G G G G G G G G G G G G C G G G G G
2 chr2_39140697 0 39140697 G G G G G G G G G G A G G G G G G G G G
2 chr2_39141449 0 39141449 C C C C C C C C C C C C C C C C T T C C
2 chr2_39148952 0 39148952 T T T T T T T T A A A A T T T T T T A A
2 chr2_39149554 0 39149554 A A A A A A A A A A A A A T A A A A A A
2 chr2_39155365 0 39155365 T T T T T T T T C C C C T T T T T T C C
2 chr2_39160532 0 39160532 A A A A A A A A G G G G A A A A A A G G
2 chr2_39166906 0 39166906 T T C C T T T T T T T T T T T T T T T T
2 chr2_39171976 0 39171976 C C C C C C C C T T T T C C C C C C T T
2 chr2_39177052 0 39177052 G G G G A G G G G G G G G G G G G G G G
2 chr2_39182449 0 39182449 G G G G G G A G G G G G G G G G G G G G
2 chr2_39183357 0 39183357 G G G G G G G G G G G G G G A G G G G G
2 chr2_39188757 0 39188757 A A A A A A A A A A A A A G A A A A A A
2 chr2_39194449 0 39194449 T T T T T T C C T T T T T T T T T T T T
2 chr2_39196890 0 39196890 A A A A A A A A G G G G A A A A A A G G
2 chr2_39208628 0 39208628 G G G G A G G G G G G G G G G G G G G G
2 chr2_39209666 0 39209666 A A A A A A A A G G G G A A A A A A G G
2 chr2_39213816 0 39213816 C C C C C C C C C C C C C C C C A A C C
2 chr2_39222791 0 39222791 C C C C C C C C T T T T C C C C C C T T
2 chr2_39224101 0 39224101 C C C C C C C C T T T T C C C C C C T T
2 chr2_39230383 0 39230383 G G G G A G G G G G G G G G G G G G G G
2 chr2_39237644 0 39237644 G G G G G G G G A A A A G G G G G G A A
2 chr2_39239698 0 39239698 T T T T T T T T C C C C T T T T T T C C
2 chr2_39240351 0 39240351 T T T T T T T T T T G T T T T T T T T T
2 chr2_39244004 0 39244004 T T T T T T T T T T T T T T T T G T T T
2 chr2_39244453 0 39244453 G G G G G G G G G G G G A A G G G G G G
2 chr2_39247883 0 39247883 A A G G G G A A G G G G A A G G A A G G
2 chr2_39251788 0 39251788 T T T T T T T T T T T T T T T T C C T T
2 chr2_39254078 0 39254078 T T T T T T T T T T T T T T T T C T T T
2 chr2_39255428 0 39255428 T T T T C T T T T T T T T T T T T T T T
2 chr2_39259720 0 39259720 T T T T T T T T C C C C T T T T T T C C
2 chr2_39260578 0 39260578 T T T T T T T T C C C C T T T T T T C C
2 chr2_39261755 0 39261755 T T T T T T T T C C C C T T T T T T C C
2 chr2_39262395 0 39262395 A G G G G G G G G G G G G G G G G G G G
2 chr2_39262430 0 39262430 C C T T C C C C C C C C C C C C C C C C
2 chr2_39265134 0 39265134 C C C C C C C C T T T T C C C C C C T T
2 chr2_39265729 0 39265729 G G G G G G G G A A A A G G G G G G A A
2 chr2_39268709 0 39268709 T T T T T T T T T T T T T T T T C C T T
2 chr2_39270220 0 39270220 C C C C T T C C C C C C C C C C C C C C
2 chr2_39276970 0 39276970 C C C C C C T T C C C C C C C C C C C C
2 chr2_39277540 0 39277540 C C C C C C C C T T C C C C C C C C C C
2 chr2_39278038 0 39278038 G G A A A A G G A A A A A A A A A A A A
2 chr2_39284548 0 39284548 C C C C C C C C C C C C C C C G C C C C
2 chr2_39292245 0 39292245 G G G G G G G G G G C G G G G G G G G G
2 chr2_39294646 0 39294646 C C C C C C T T C C C C C C C C C C C C
2 chr2_39294676 0 39294676 T T T T T T T T T T T T T T C T T T T T
2 chr2_39305078 0 39305078 T T T T T T T T T T T T T T G G T T T T
2 chr2_39311430 0 39311430 T T T T T T T T C C C C T T T T T T C C
2 chr2_39327008 0 39327008 C C C C C C C C G G G G C C C C C C G G
2 chr2_39328067 0 39328067 A A A A A A A A C C C C A A A A A A C C
2 chr2_39343664 0 39343664 T T T T T T T T C C C C T T T T T T C C
2 chr2_39343857 0 39343857 A A A A A A A A G G G G A A A A A A G G
2 chr2_39375885 0 39375885 G G G G G G G G A A A A G G G G G G A A
2 chr2_39382636 0 39382636 T T T T T T T T C C C C T T T T T T C C
2 chr2_39386112 0 39386112 A A A A A A A A A A A A C C A A A A A A
2 chr2_39386862 0 39386862 T T C C C C C C C C C C C C C C C C C C
2 chr2_39387312 0 39387312 C C C C C C T T C C C C C C C C C C C C
2 chr2_39388444 0 39388444 C C T T T T C C C C C C C C C C C C C C
2 chr2_39400334 0 39400334 A A A A A C A A A A A A A A A A A A A A
2 chr2_39418008 0 39418008 C C C T C C C C C C C C C C C C C C C C
2 chr2_39423570 0 39423570 A A A A A A A A C C C C A A A A A A C C
2 chr2_39425872 0 39425872 T T G G G G T T T T T T T T T T T T T T
2 chr2_39433362 0 39433362 A A A A A A A A G G G G A A A A A A G G
2 chr2_39434153 0 39434153 T T T T T T T T T T T T T T G G T T T T
2 chr2_39454126 0 39454126 C C C C C C C C C C C C C C C C C G C C
2 chr2_39459656 0 39459656 G G G G G G G G G G G G G T G G G G G G
2 chr2_39465830 0 39465830 C C C C C C C C A A A A C C C C C C A A
2 chr2_39467096 0 39467096 T T C T C T T T T T T T T T T T T T T T
2 chr2_39467913 0 39467913 T T G T G T T T T T T T T T T T T T T T
2 chr2_39486372 0 39486372 C C C C C C C C G G G G C C C C C C G G
2 chr2_39486828 0 39486828 A A A A A A A A A A A A G G A A A A A A
2 chr2_39488752 0 39488752 C C C C C C C C T T T T C C C C C C T T
2 chr2_39493585 0 39493585 A A T T T T A A A A A A A A A A A A A A
2 chr2_39504951 0 39504951 T T T T T T T T C C C C T T T T T T C C
2 chr2_39510311 0 39510311 A A A A A A A A G G G G G G G G G G G G
2 chr2_39514760 0 39514760 C C C C C C C C A A A A A A A A A A A A
2 chr2_39524037 0 39524037 G G G G A G G G G G G G G G G G G G G G
2 chr2_39530110 0 39530110 C C T T C T C C T T C C C C C C C C C C
2 chr2_39532767 0 39532767 G G G G G G G G A A G G G G G G G G G G
2 chr2_39535120 0 39535120 G G G G G G G G C C C C G G G G G G C C
2 chr2_39536681 0 39536681 A G G G G G A A G G G G A G G G G G G G
2 chr2_39546146 0 39546146 G G G G G G G G C C C C G G G G G G C C
2 chr2_39547766 0 39547766 C C C C C C C C T T T T C C C C C C T T
2 chr2_39548616 0 39548616 G G G G G G G G C C C C G G G G G G C C
2 chr2_39549299 0 39549299 C C C C C C C C T T T T C C C C C C T T
2 chr2_39549622 0 39549622 A A A A A A A A G G G G A A A A A A G G
2 chr2_39549846 0 39549846 T T T T T T T T T T T T T T G G T T T T
2 chr2_39558202 0 39558202 A A A A A A A A A A A A A A A A T T A A
2 chr2_39559390 0 39559390 C C C C C C T T C C C C C C C C C C C C
2 chr2_39559499 0 39559499 T T T T T T T T C C C C T T T T T T C C
2 chr2_39561587 0 39561587 G G G G G G G G G G G G A A G G G G G G
2 chr2_39566170 0 39566170 C C C C C C C C C C C C C C C T C C C C
2 chr2_39569222 0 39569222 C C C C C C C C C C C C T T C C C C C C
2 chr2_39573718 0 39573718 T T C C C C C C C C C C C C C C C C C C
2 chr2_39574506 0 39574506 T T C C C C T T C C C C C C C C C C C C
2 chr2_39579781 0 39579781 C C C C C C C C C C C C C C C T C C C C
2 chr2_39589289 0 39589289 G G G G G G G G A A G G G G G G G G G G
2 chr2_39590056 0 39590056 G G G G G G G G G G G G A A G G G G G G
2 chr2_39592792 0 39592792 C C T T C C C C C C C C C C C C C C C C
2 chr2_39594781 0 39594781 G G G G G G G G G G G G G G G G C G G G
2 chr2_39599977 0 39599977 C C C C C C C C C C C C C C C G C C C C
2 chr2_39602029 0 39602029 C C C C C C C C C C C C C C C T C C C C
2 chr2_39606171 0 39606171 A A A A A A A A G G G G A A A A A A G G
2 chr2_39610536 0 39610536 G G G G C G G G G G G G G G G G G G G G
2 chr2_39611390 0 39611390 A G G G G G G G G G G G G G G G G G G G
2 chr2_39611915 0 39611915 C T T T T T T T T T T T T T T T T T T T
2 chr2_39613029 0 39613029 G G G G A G G G G G G G G G G G G G G G
2 chr2_39616479 0 39616479 A A A A A A A A A A A A A G A A A A A A
2 chr2_39618515 0 39618515 C C C C C C C T C C C C C C C C C C C C
2 chr2_39619465 0 39619465 G G G G G G G G G G G G G G G G A A G G
2 chr2_39620272 0 39620272 G G A A G G G G G G G G G G G G G G G G
2 chr2_39623116 0 39623116 C C T T C C C C C C C C C C C C C C C C
2 chr2_39623859 0 39623859 G G A G G G G G G G G G G G G G G G G G
2 chr2_39624854 0 39624854 C C C C C C C C T T T T C C C C C C T T
2 chr2_39631991 0 39631991 G G A A A A G G G G G G G G G G G G G G
2 chr2_39636360 0 39636360 C C C C C C C C G G G G C C C C C C G G
2 chr2_39641471 0 39641471 C C C C C C C C A A A A C C C C C C A A
2 chr2_39649152 0 39649152 G G G G G G G G A A A A G G G G G G A A
2 chr2_39651145 0 39651145 G G G G G G G G A A A A G G G G G G A A
2 chr2_39651801 0 39651801 G G C C C C G G G G G G G G G G G G G G
2 chr2_39656227 0 39656227 C C C C C G C C C C C C C C C C C C C C
2 chr2_39661220 0 39661220 C T C C C C C C C C C C C C C C C C C C
2 chr2_39665334 0 39665334 G G G G G G G G G G G G A G G G G G G G
2 chr2_39666025 0 39666025 G G G G A G G G G G G G G G G G G G G G
2 chr2_39676337 0 39676337 C T T T T T T T T T T T T T T T T T T T
2 chr2_39676520 0 39676520 C C C C C C C C T T T T C C C C C C T T
2 chr2_39680539 0 39680539 T T T T T T T T G G G G T T T T T T G G
2 chr2_39684473 0 39684473 C C C C C C C C T T T T C C C C C C T T
2 chr2_39685571 0 39685571 C C C C C C C C C C C C C T C C C C C C
2 chr2_39687995 0 39687995 C C C C C C C C C C C C C C C C T T C C
2 chr2_39689061 0 39689061 G G G G G G G G G G G G A G G G G G G G
2 chr2_39689404 0 39689404 C C C C C C C C C C C C C G C C C C C C
2 chr2_39693212 0 39693212 G G G G G G G G A A A A G G G G G G A A
2 chr2_39693903 0 39693903 A A A A A A A A G G G G A A A A A A G G
2 chr2_39694203 0 39694203 T T T T T T T T C C C C T T T T T T C C
2 chr2_39697017 0 39697017 A A A A A A A A G G G G A A A A A A G G
2 chr2_39699506 0 39699506 C C C C A C C C C C C C C C C C C C C C
2 chr2_39706357 0 39706357 A A G G G G A A G G G G G G G G G G G G
2 chr2_39708440 0 39708440 G G G G G G G G A A A A G G G G G G A A
2 chr2_39708539 0 39708539 G G G G G G G G C C C C G G G G G G C C
2 chr2_39711464 0 39711464 C C C C C C C C G G G G C C C C C C G G
2 chr2_39717096 0 39717096 G G A A G G G G G G G G G G G G G G G G
2 chr2_39718794 0 39718794 G G G G G G G G G G G G G G G T G G G G
2 chr2_39719576 0 39719576 G G G G G G G G A A A A G G G G G G A A
2 chr2_39721212 0 39721212 C C A A A C C C C C C C A A A C A A C C
2 chr2_39730713 0 39730713 G G G G G G G G G G G G G G A A G G G G
2 chr2_39731096 0 39731096 A A G G G G A A G G G G G G G G G G G G
2 chr2_39732594 0 39732594 T T T T T T T T T T T T T T T T G G T T
2 chr2_39733307 0 39733307 C C C C C C C C G G G G C C C C C C G G
2 chr2_39736702 0 39736702 T T T T T T T T T T A T T T T T T T T T
2 chr2_39740356 0 39740356 C C C C C C C C T T T T C C C C C C T T
2 chr2_39747730 0 39747730 G G G G G G G G T T G G G G G G G G T T
2 chr2_39752623 0 39752623 C C C C C C C C C C C C A A A A A A C C
2 chr2_39766479 0 39766479 T T T T T T T T T T T T C T T T T T T T
2 chr2_39768334 0 39768334 G G G G G G G G A A A A G G G G G G A A
2 chr2_39770783 0 39770783 T T C C T T T T T T T T T T T T T T T T
2 chr2_39776485 0 39776485 A A A A A A G G A A A A A A A A A A A A
2 chr2_39777162 0 39777162 T T C C T T T T T T T T T T T T T T T T
2 chr2_39777606 0 39777606 G G G G G G G G G G G G C G G G G G G G
2 chr2_39779634 0 39779634 C C C C C C C C C C C C C C C C T T C C
2 chr2_39779915 0 39779915 G G G G G G G G G G G G G G A G G G G G
2 chr2_39780087 0 39780087 G G G G G G G G A A A A G G G G G G A A
2 chr2_39780789 0 39780789 G G G G G G G G G G G G G G G T G G G G
2 chr2_39784238 0 39784238 C G G G G G G G G G G G G G G G G G G G
2 chr2_39784450 0 39784450 G G A A G G G G G G G G G G G G G G G G
2 chr2_39784986 0 39784986 C C C C C C C C C C C G C C C C C C C C
2 chr2_39788685 0 39788685 C C C C C C C C C C C C C C T T C C C C
2 chr2_39792043 0 39792043 C C C C C C C C C C C C C T C C C C C C
2 chr2_39794633 0 39794633 G G G G G G G G G G G G G G A G G G G G
2 chr2_39798608 0 39798608 G G G G G G G G G G G G G G G G C G G G
2 chr2_39800182 0 39800182 A A A A A A A A T T T T A A A A A A T T
2 chr2_39802727 0 39802727 C C C T C C C C C C C C C C C C C C C C
2 chr2_39808422 0 39808422 C C C C C C C C A A A A C C C C C C A A
2 chr2_39809796 0 39809796 T T C C C C T T T T T T T T T T T T T T
2 chr2_39812494 0 39812494 A A A A A A A A C C C C A A A A A A C C
2 chr2_39815936 0 39815936 G G G G G G G G A A A A G G G G G G A A
2 chr2_39816147 0 39816147 C C C C C C C C C C C C C C T T C C C C
2 chr2_39821108 0 39821108 T T T T T T T T C C C C T T T T T T C C
2 chr2_39826757 0 39826757 A A A A A A A A G G G G A A A A A A G G
2 chr2_39828791 0 39828791 T T C C C T T T T T T T T T T T T T T T
2 chr2_39836986 0 39836986 T T T T T T T T T T T T G T T T T T T T
2 chr2_39839654 0 39839654 A A A A A A A A G G G G A A A A A A G G
2 chr2_39845628 0 39845628 G G G G G G G G A A A A G G G G G G A A
2 chr2_39845925 0 39845925 G G G G A G G G G G G G G G G G G G G G
2 chr2_39846011 0 39846011 C C C C C C C C C C C C C C C C T T C C
2 chr2_39846542 0 39846542 T T A A A A T T A A A A A A A A A A A A
2 chr2_39850608 0 39850608 G G G G G G G G G G G G G G G G A G G G
2 chr2_39855456 0 39855456 A A A A A A A A G G G G A A A A A A G G
2 chr2_39869406 0 39869406 G G C C C C G G C C C C C C C C C C C C
2 chr2_39872292 0 39872292 T T T T T T T T T T T T T T G G T T T T
2 chr2_39875904 0 39875904 A A A A A A A A T T T T A A A A A A T T
2 chr2_39877710 0 39877710 C C C C C C C C T T T T C C C C C T T T
2 chr2_39880512 0 39880512 T T T T T T T T C C C C T T T T T T C C
2 chr2_39881205 0 39881205 A A A A A A A A A A A A A A A G A A A A
2 chr2_39881523 0 39881523 T T T T T T T T T T T T T T T T C T T T
2 chr2_39889082 0 39889082 A A A A A A A A A A A A A A A A A C A A
2 chr2_39890995 0 39890995 A A A A A A A A G G G G A A A A A A G G
2 chr2_39893967 0 39893967 G G A A A A G G A A A A A A A A A A A A
2 chr2_39895847 0 39895847 C C C C C C C C C C C C C T C C C C C C
2 chr2_39897016 0 39897016 C C C C C C C C T T T T C C C C C C T T
2 chr2_39897433 0 39897433 A A A A A A A A A A A G A A A A A A A A
2 chr2_39898121 0 39898121 A A A A A A A A G G G G A A A A A A G G
2 chr2_39905109 0 39905109 C C C C C C C C C C C C C T C C C C C C
2 chr2_39910136 0 39910136 A A G G G G G G G G G G G G G G G G G G
2 chr2_39912513 0 39912513 G G A G G G G G G G G G G G G G G G G G
2 chr2_39913096 0 39913096 C C C C C C C C C C C C C C C C C T C C
2 chr2_39914295 0 39914295 G G G G G G G G G G G G G G A A G G G G
2 chr2_39914704 0 39914704 C C C C C C C C C C C C T T T T C T C C
2 chr2_39916917 0 39916917 C C C C C C C C C C C C T T C C C C C C
2 chr2_39919612 0 39919612 G G G G G G G G G G G G G G G G A G G G
2 chr2_39922700 0 39922700 C C C C C C C C C C C C C T C C C C C C
2 chr2_39928844 0 39928844 T T T T T T T T C C C C T T T T T T C C
2 chr2_39930716 0 39930716 G G G G G G G G G G G G G G G G A A G G
2 chr2_39936188 0 39936188 C T C C C C C C C C C C C C C C C C C C
2 chr2_39938334 0 39938334 C C C C C C C C C C C C C C C C C G C C
2 chr2_39938918 0 39938918 A A G G G G A A G G G G G G G G G G G G
2 chr2_39942382 0 39942382 A A G G G G A A G G G G G G G G G G G G
2 chr2_39942878 0 39942878 C C C C C C G G C C C C C C C C C C C C
2 chr2_39943849 0 39943849 A A A A A A A A C C C C A A A A A A C C
2 chr2_39947571 0 39947571 T T T T T T T T G G G G T T T T T T G G
2 chr2_39959448 0 39959448 G G G G G G G G G G G G A A G G G G G G
2 chr2_39960181 0 39960181 A A A A A A A A G G G G A A A A A A G G
2 chr2_39971587 0 39971587 T T T T C C T T T T T T T T T T T T T T
2 chr2_39973545 0 39973545 A A A A A A A A G G G G A A A A A A G G
2 chr2_39979532 0 39979532 C C T T T T C C C C C C C C C C C C C C
2 chr2_39981410 0 39981410 A A A A A A A A A A A A A A A C A A A A
2 chr2_39981500 0 39981500 T T C C C C T T C C C C C C C C C C C C
2 chr2_39982356 0 39982356 C C G G G G C C C C C C C C C C C C C C
2 chr2_39984389 0 39984389 G G G G G G G G G G G G A A A A A A G G
2 chr2_39985420 0 39985420 G G G G G G G G G G A G G G G G G G G G
2 chr2_39985595 0 39985595 T T T T T T T T C C C C T T T T T T C C
2 chr2_39987395 0 39987395 C C C C C C C C T T T T C C C C C C T T
2 chr2_39987796 0 39987796 T T C T T T T T T T T T T T T T T T T T
2 chr2_39989620 0 39989620 G G G G G G G G A A A A G G G G G G A A
2 chr2_39990791 0 39990791 C C T T C C C C C C C C C C C C C C C C
2 chr2_39992616 0 39992616 C C C C C C C C T T T T C C C C C C T T
2 chr2_39996157 0 39996157 G T G G G G G G G G G G G G G G G G G G
2 chr2_39997009 0 39997009 C C C C T T C C C C C C C C C C C C C C
2 chr2_40000086 0 40000086 C C C C C C C C C C C C C T C C C C C C
2 chr2_40004865 0 40004865 T T T T C C T T T T T T T T T T T T T T
2 chr2_40006219 0 40006219 G G G G A A G G G G G G G G G G G G G G
2 chr2_40007031 0 40007031 A A A A G G A A G G G G A A A A A A G G
2 chr2_40012452 0 40012452 C C C C C C C C A A A A C C C C C C A A
2 chr2_40013718 0 40013718 A A A A A A A A G G G G A A A A A A G G
2 chr2_40015864 0 40015864 T T T T T T T T A A T T T T T T T T T T
2 chr2_40016603 0 40016603 G G G G G G G G G G G G G G G G A A G G
2 chr2_40020691 0 40020691 A A A A A A A A G G G G A A A A A A G G
2 chr2_40037343 0 40037343 T T A T T T T T T T T T T T T T T T T T
2 chr2_40037401 0 40037401 C C C C C C C C C C C C C C C C T T C C
2 chr2_40039675 0 40039675 T T T T T T T T C C C C T T T T T T C C
2 chr2_40041047 0 40041047 T T T T T T T T G G G G T T T T T T G G
2 chr2_40042586 0 40042586 G G G G G G G G G G G G T T G G G G G G
2 chr2_40043483 0 40043483 A A A A A A A A G G G G A A A A A A G G
2 chr2_40043958 0 40043958 T T T T T T T T T T T T T T C T T T T T
2 chr2_40047054 0 40047054 C C C C C C C C C C C C C C C C C G C C
2 chr2_40048507 0 40048507 G G G G G G G G G G G G A G G G G G G G
2 chr2_40050447 0 40050447 G G G G G G G G G G C G G G G G G G G G
2 chr2_40050821 0 40050821 G G T T G G G G G G G G G G G G G G G G
2 chr2_40051553 0 40051553 C C C C C C C C G G G G C C C C C C G G
2 chr2_40053117 0 40053117 G G G G G G G G G G G G G G A A A A G G
2 chr2_40054813 0 40054813 G G G G G G G G A A A A G G G G G G A A
2 chr2_40059156 0 40059156 G G G G G G G G G G G G A A G G G G G G
2 chr2_40059269 0 40059269 C C C C C C C C C C C C C C C C C G C C
2 chr2_40062018 0 40062018 A A A A A A C C A A A A A A A A A A A A
2 chr2_40073972 0 40073972 A A A A A A A A A A A A A A A G A A A A
2 chr2_40075097 0 40075097 T T T T T T G G T T T T T T T T T T T T
2 chr2_40077973 0 40077973 C C C C C C C C C C C C C T C C C C T T
2 chr2_40083463 0 40083463 G G G G G G G G G G G G T T G G G G G G
2 chr2_40084458 0 40084458 G G G G G G G G G G G G A A G G G G G G
2 chr2_40089549 0 40089549 G G A G A A G G G G G G G G A G G G G G
2 chr2_40092279 0 40092279 A A A A A A A A A A A A G G A A A A A A
2 chr2_40093128 0 40093128 T T T T T T T T T T T T T T T T G G T T
2 chr2_40094156 0 40094156 C C C C C C C C C C G G C C C C C C G G
2 chr2_40094856 0 40094856 C C C C C C C C T T C C C C C C C C C C
2 chr2_40095919 0 40095919 G G A G G G G G G G G G G G G G G G G G
2 chr2_40096218 0 40096218 A C C C C C C C C C C C C C C C C C C C
2 chr2_40096924 0 40096924 G G G G G G G G A A A A G G G G G G A A
2 chr2_40098349 0 40098349 T T T T T T T T T T T T A A T T T T T T
2 chr2_40099970 0 40099970 T T T T T T T T G G G G T T T T T T G G
2 chr2_40108051 0 40108051 G G G G G G G G G G G G G G A G G G G G
2 chr2_40109490 0 40109490 C C C C C C C C C C C C C T C C C C C C
2 chr2_40110390 0 40110390 C C C C C C C C C C C C C C C T C C C C
2 chr2_40111245 0 40111245 G G G G G G G G G G G G G G A G G G G G
2 chr2_40114884 0 40114884 G G G G G G G G T T G G G G G G G G T T
2 chr2_40115045 0 40115045 C C C C C C C C C C C C C T C C C C C C
2 chr2_40115538 0 40115538 G G G G G G G G G G G G G G G G A A G G
2 chr2_40115914 0 40115914 G G G G G G G G G G G G G T G G G G G G
2 chr2_40116507 0 40116507 A A A A A A A A A A A A A A A A G G A A
2 chr2_40117149 0 40117149 T T T T T T T T C C C C T T T T T T C C
2 chr2_40126028 0 40126028 C C C C C C C C C C C C T T T T T T C C
2 chr2_40126479 0 40126479 A A A A A A A A T T T T A A A A A A T T
2 chr2_40127516 0 40127516 G G G G G G G G G G G G G G A A A A G G
2 chr2_40129401 0 40129401 G G G G G G G G G G G G A A G G G G G G
2 chr2_40130275 0 40130275 T T C C C C T T C C C C T T T T T T C C
2 chr2_40131020 0 40131020 G G G G G T G G G G G G T T T T T T G G
2 chr2_40137521 0 40137521 A G A G A G A G G G G G G G G G G G G G
2 chr2_40139896 0 40139896 G G G G G G G G G G G G G G G G C G G G
2 chr2_40141147 0 40141147 T T T T T T T T G G G G T T T T T T G G
2 chr2_40148144 0 40148144 G G G G G G G G G G G G A G G G G G G G
2 chr2_40148552 0 40148552 G G G G G G G G A A A A G G G G G G A A
2 chr2_40152186 0 40152186 C C C C C C C C T T T T C C C C C C C C
2 chr2_40153448 0 40153448 T T C C C C C C C C C C C C C C C C C C
2 chr2_40153629 0 40153629 C C C C C C C C C C C C C C T T C C C C
2 chr2_40158255 0 40158255 C C C C C C C C C C C C C C C C T T C C
2 chr2_40168818 0 40168818 C C C C C C C C T T C T C C C C C C C C
2 chr2_40173350 0 40173350 C C C C C C C C C C C C C C C T C C C C
2 chr2_40175038 0 40175038 A G G G G G G G G G G G G G G G G G G G
2 chr2_40179093 0 40179093 C T T T T T C C T T T T T T T T T T T T
2 chr2_40186970 0 40186970 C C C C C C C C T T T T C C C C C C T T
2 chr2_40189159 0 40189159 A A A A A A A A G G G G A A A A A A G G
2 chr2_40191055 0 40191055 C C C C A A C C C C C C C C C C C C C C
2 chr2_40191413 0 40191413 C C C C C C C C T T T T C C C C C C T T
2 chr2_40201651 0 40201651 G G G G G G G G A A A A G G G G G G A A
2 chr2_40205767 0 40205767 G G A A A A G G A A A A A A A A A A A A
2 chr2_40206480 0 40206480 C C C C C C C C T T T T C C C C C C T T
2 chr2_40208454 0 40208454 G G G G G G G G A A A A G G G G G G A A
2 chr2_40221691 0 40221691 T T T T T T T T G G G G T T T T T T G G
2 chr2_40222758 0 40222758 C C C C C C C C C C C C G G G G G G C C
2 chr2_40224450 0 40224450 T T T T T T T T T T T T C T T T T T T T
2 chr2_40224893 0 40224893 C C C C C C C C T T T T C C C C C C T T
2 chr2_40236662 0 40236662 G G G G G G G G G G G G G G G G C C G G
2 chr2_40237633 0 40237633 C C C C C C C C G G G G C C C C C C G G
2 chr2_40239687 0 40239687 C G G G G G G G G G G G G G G G G G G G
2 chr2_40240480 0 40240480 C T C C C C C C C C C C C C C C C C C C
2 chr2_40242457 0 40242457 T T T T T T T T A A A A T T T T T T A A
2 chr2_40244318 0 40244318 T T C C C C T T C C C C C C C C C C C C
2 chr2_40246814 0 40246814 A A A A A A A A G G G G A A A A A A G G
2 chr2_40251206 0 40251206 C C C C C C C C C C C C T T C C C C C C
2 chr2_40252167 0 40252167 A A A A A A A A G G G G A A A A A A A A
2 chr2_40275787 0 40275787 C C C C C C C C C C C C T T C C C C C C
2 chr2_40284087 0 40284087 T T A A A A T T T T T T T T T T T T T T
2 chr2_40284498 0 40284498 C C C C C C C C T T T T C C C C C C T T
2 chr2_40285809 0 40285809 C C C C C C T T C C C C C C C C C C C C
2 chr2_40287640 0 40287640 T T T T T T T T G G G G T T T T T T G G
2 chr2_40294217 0 40294217 G G G G G G G G G G G G A G G G G G G G
2 chr2_40299196 0 40299196 C C T T T T C C C C C C C C C C C C C C
2 chr2_40303966 0 40303966 G T G G G G G G G G G G G G G G G G G G
2 chr2_40310214 0 40310214 A A A A A A A A G G G G A A A A A A A A
2 chr2_40316988 0 40316988 G G G G G G G G T T T T G G G G G G T T
2 chr2_40317199 0 40317199 C C C C C C C C A A A A C C C C C C A A
2 chr2_40320132 0 40320132 G G G G G G G G G G G G A A G G G G G G
2 chr2_40329820 0 40329820 G G G G G G G G G G G G G G G G A A G G
2 chr2_40331268 0 40331268 C C C C C C C C T T T T C C C C C C T T
2 chr2_40333625 0 40333625 A A G G G G A A G G G G G G G G G G G G
2 chr2_40335424 0 40335424 C C T T T T C C C C C C C C C C C C C C
2 chr2_40337387 0 40337387 A A A A A A A A T T T T A A A A A A T T
2 chr2_40338058 0 40338058 C C C C C C C C G G G G G G G G G G G G
2 chr2_40348863 0 40348863 G G G G G G G G A A A A G G G G G G A A
2 chr2_40349598 0 40349598 A A G G G G A A G G G G G G G G G G G G
2 chr2_40354649 0 40354649 A A G G G G A A A A A A A A A A A A A A
2 chr2_40357452 0 40357452 C C C C C C C C C C C C A C C C C C C C
2 chr2_40359767 0 40359767 C C T T C C C C C C C C C C C C C C T T
2 chr2_40363353 0 40363353 C C C C C C C C C C C C C T C C C C C C
2 chr2_40377036 0 40377036 A A A A A A A A A A A A A A A G A A A A
2 chr2_40377533 0 40377533 C C T T C C C C C C C C C C C C C C C C
2 chr2_40381084 0 40381084 A A A A A A A A G G G G A A A A A A G G
2 chr2_40388254 0 40388254 C C C C C C C C C C C C C C C C C T C C
2 chr2_40409677 0 40409677 T T T T T T T T C C C C T T T T T T C C
2 chr2_40410604 0 40410604 A A A T A A A A A A A A A A A A A A A A
2 chr2_40414909 0 40414909 A A A A A A A A G G A A A A A A A A A A
2 chr2_40414987 0 40414987 G G G G G G G G G G G G G G G G A G G G
2 chr2_40415049 0 40415049 G G G G G G G G A A A A G G G G G G A A
2 chr2_40420364 0 40420364 C C C C C C C C C C C C C C C C T T C C
2 chr2_40421256 0 40421256 G G G G A G G G G G G G G G G G G G G G
2 chr2_40422128 0 40422128 G G G G A G G G G G G G G G G G G G G G
2 chr2_40424592 0 40424592 G G T T G T G G G G G G G G G G G G G G
2 chr2_40426708 0 40426708 G G G G G G G G G G G G G T G G G G G G
2 chr2_40430034 0 40430034 C C C C C C C C T T C T C C C C C C C C
2 chr2_40431486 0 40431486 C C C C C C C C C C C C C C C C C T C C
2 chr2_40433535 0 40433535 A A A A A A A A T T T T A A A A A A T T
2 chr2_40434528 0 40434528 G G C C G G G G G G G G G G G G G G G G
2 chr2_40436826 0 40436826 C C C C C C C C C C C C C C T T C C C C
2 chr2_40436890 0 40436890 T T T T T T T T C C C C T T T T T T C C
2 chr2_40437741 0 40437741 G G G G G G G G G G A G G G G G G G G G
2 chr2_40444325 0 40444325 T T T T T T T T A A A A T T T T T T A A
2 chr2_40448272 0 40448272 C C T T T T C C T T T T T T T T T T T T
2 chr2_40456418 0 40456418 T T T T C T T T T T T T T T T T T T T T
2 chr2_40457315 0 40457315 C C C C C C C C G G G G C C C C C C G G
2 chr2_40475532 0 40475532 G G G G G G G G A A A A G G G G G G A A
2 chr2_40477965 0 40477965 C C C C C C C C T T T T C C C C C C T T
2 chr2_40483900 0 40483900 C C C C C C C C T T T T C C C C C C T T
2 chr2_40484221 0 40484221 T T T T T T T T A A A A T T T T T T A A
2 chr2_40484720 0 40484720 C C C C C C C C T T T T C C C C C C T T
2 chr2_40487042 0 40487042 T T T T T T A T T T T T T T T T T T T T
2 chr2_40487780 0 40487780 C C C C C T C C C C C C C C C C C C C C
2 chr2_40494468 0 40494468 G G G G G G G G A A A A G G G G G G A A
2 chr2_40497053 0 40497053 C C C C C C C C G G G G C C C C C C G G
2 chr2_40498878 0 40498878 C C C C C C C C C C C C C T C C C C C C
2 chr2_40501445 0 40501445 G G G G G G G G G G G G G G A G G G G G
2 chr2_40503331 0 40503331 C C C C C C C C G G G G C C C C C C G G
2 chr2_40503767 0 40503767 G G G G G G G G A A A A G G G G G G A A
2 chr2_40504535 0 40504535 A A A A A A A A G G G G A A A A A A G G
2 chr2_40515436 0 40515436 A A A A T T A A A A A A A A A A A A A A
2 chr2_40516119 0 40516119 G G A A A A G G G G G G G G G G G G G G
2 chr2_40517894 0 40517894 A A A A A A A A A A A A A A A A T T A A
2 chr2_40519638 0 40519638 T T T T T T T T C C C C T T T T T T C C
2 chr2_40520841 0 40520841 A A G G G G G G G G G G G G G G G G G G
2 chr2_40522285 0 40522285 A G A A A A A A A A A A A A A A A A A A
2 chr2_40522983 0 40522983 C C C C C C C C G G G G C C C C C C G G
2 chr2_40523921 0 40523921 C C C C C C C C G G C G C C C C C C G G
2 chr2_40528776 0 40528776 G G A A A A G G A A A A A A A A A A A A
2 chr2_40531105 0 40531105 T T T T T T T T C C C C T T T T T T C C
2 chr2_40536678 0 40536678 C C C C C C C C T T T T C C C C C C T T
2 chr2_40539687 0 40539687 A A A A A A C C A A A A A A A A A A A A
2 chr2_40542172 0 40542172 C C C C C C C C C C C C C C C T C C C C
2 chr2_40547656 0 40547656 C C C C A C C C C C C C C C C C C C C C
2 chr2_40548726 0 40548726 C C A A A A A A A A A A A A A A A A A A
2 chr2_40549385 0 40549385 A A A A A G A A A A A A A A A A A A A A
2 chr2_40549449 0 40549449 G G G G G G G G G G G G G G A G G G G G
2 chr2_40557823 0 40557823 G G G G G G G G G G G G G G G G C C G G
2 chr2_40560007 0 40560007 A A A A A A A A A A A A A G G G G G A A
2 chr2_40561148 0 40561148 G G G G G G G G C C C C G G G G G G C C
2 chr2_40563378 0 40563378 G G G G G G G G A A A A G G G G G G A A
2 chr2_40564670 0 40564670 A A A A A A A A A A A A A A A G A A A A
2 chr2_40576670 0 40576670 G G T T G G G G G G G G G G G G G G G G
2 chr2_40576744 0 40576744 C C C C C C C C C C C C A A C C C C C C
2 chr2_40583100 0 40583100 G G G G A G G G G G G G G G G G G G G G
2 chr2_40584256 0 40584256 G G T T G T G G G G G G G G G G G G G G
2 chr2_40586378 0 40586378 G G G G G G G G A A A A G G G G G G A A
2 chr2_40586872 0 40586872 A A A A A A A A A A A A A C C C A A A A
2 chr2_40589500 0 40589500 C C C C C C C C C C C C C C C C T T C C
2 chr2_40589866 0 40589866 C C C C C C C C C C C C C C C C T T C C
2 chr2_40591181 0 40591181 T T T T T T T T T T T T C T C C T T T T
2 chr2_40591995 0 40591995 C C C C A A C C C C C C A A A A A A C C
2 chr2_40594203 0 40594203 C C C C C C C C T T T T C C C C C C C C
2 chr2_40595744 0 40595744 G G G G G G G G T T T T G G G G G G T T
2 chr2_40596224 0 40596224 A A G G G G A A A A A A A A A A A A A A
2 chr2_40601981 0 40601981 C C C C C C C C T T T T C C C C C C T T
2 chr2_40602792 0 40602792 G G G G G G G G G G G G G G A A G G G G
2 chr2_40610478 0 40610478 T T T T T T T T T T T T T T G G T T T T
2 chr2_40611383 0 40611383 G G G G G G G G G G G G C C G G G G G G
2 chr2_40624185 0 40624185 T T T T T T T T C C C C T T T T T T C C
2 chr2_40625534 0 40625534 A A A A A A A A G G G G A A A A A A G G
2 chr2_40626212 0 40626212 G G A A A A G G G G G G G G G G G G G G
2 chr2_40628331 0 40628331 A A A A A A A A G G G G A A A A A A A A
2 chr2_40632949 0 40632949 C C T T C C C C C C C C C C C C C C C C
2 chr2_40634983 0 40634983 C C G G G G C C C C C C C C C C G G C C
2 chr2_40639124 0 40639124 C C C C C C C C C C C C G G C C C C C C
2 chr2_40639148 0 40639148 T T T T T T T T C C C C T T T T T T C C
2 chr2_40639154 0 40639154 G G G G G G G G A A A A G G G G G G A A
2 chr2_40639414 0 40639414 G G G G A G G G G G G G G G G G G G G G
2 chr2_40644969 0 40644969 G G G G G G G G C C C C G G G G G G C C
2 chr2_40652296 0 40652296 T T T T T T T T T T T T T T T T G G T T
2 chr2_40652950 0 40652950 G G G G G G G G A A A G G G G G G G G G
2 chr2_40659023 0 40659023 C C C C C C C C C C C C T T T T T T C C
2 chr2_40664961 0 40664961 A A G G A A A A A A A A A A A A A A A A
2 chr2_40665476 0 40665476 C C C C C C C C C C C C C G C C C C C C
2 chr2_40665754 0 40665754 A A A A A A A A G G G G A A A A A A G G
2 chr2_40665864 0 40665864 C C C C C C C C C C C C T T C C C C C C
2 chr2_40671659 0 40671659 C C C C C C C C C C C C C T C C C C C C
2 chr2_40673047 0 40673047 C C C C C C C C A A A A C C C C C C A A
2 chr2_40680450 0 40680450 T T T T T T T T C C C C C C C C C C C C
2 chr2_40690786 0 40690786 A A G G G G G G G G G G G G G G G G G G
2 chr2_40693816 0 40693816 G G G G G G G G G G G G A G G G G G G G
2 chr2_40696579 0 40696579 T T T T T T T T T T G T T T T T T T T T
2 chr2_40702164 0 40702164 G G G G G G G G G G G G G G C C G G G G
2 chr2_40702616 0 40702616 C C C C C C C C C C C C C T C C C C C C
2 chr2_40703011 0 40703011 C C G G G G C C G G G G G G G G G G G G
2 chr2_40703216 0 40703216 C C C C C C C C T T T T C C C C C C T T
2 chr2_40715165 0 40715165 C C C C C C C C C C C C C C C C T T C C
2 chr2_40716040 0 40716040 C C C C C C C C C C C C T T C C C C C C
2 chr2_40716467 0 40716467 T T T T C T T T T T T T T T T T T T T T
2 chr2_40721478 0 40721478 A A A A A A A A A A A A A A A A A G A A
2 chr2_40725035 0 40725035 C C C C C C C C C C C C C T C C C C C C
2 chr2_40728265 0 40728265 G G A G G G G G G G G G G G G G G G G G
2 chr2_40729269 0 40729269 G G G G G G G G G G G G G G G G A G G G
2 chr2_40732733 0 40732733 G G G G G G C G G G G G G G G G G G G G
2 chr2_40735407 0 40735407 G G G G G G A G G G G G G G G G G G G G
2 chr2_40736087 0 40736087 G G G G G G G G G G G G A G G G G G G G
2 chr2_40744030 0 40744030 G G G G G G G G A A A A G G G G G G A A
2 chr2_40752785 0 40752785 T T C C C C T T C C C C C C C C C C C C
2 chr2_40761784 0 40761784 A A A A A A A A G G G G A A A A A A G G
2 chr2_40764280 0 40764280 A A G G G G A A G G G G G G G G G G G G
2 chr2_40770168 0 40770168 C C C C C C C C C C G G C C C C C C G G
2 chr2_40770562 0 40770562 C C T T T T C C T T T T C C C C C C T T
2 chr2_40775019 0 40775019 G G G G G G G G G G G G G G G G A A G G
2 chr2_40781522 0 40781522 C C C C C C C C C C C C A A C C C C C C
2 chr2_40786022 0 40786022 T T C C C C T T T T T T T T T T T T T T
2 chr2_40791818 0 40791818 T T G G G G T T T T T T T T T T T T T T
2 chr2_40802159 0 40802159 T T C C C C T T C C C C C C C C C C C C
2 chr2_40805929 0 40805929 T T C C C C T T T T T T T T T T T T T T
2 chr2_40806634 0 40806634 A A A A A A A A G G G G A A A A A A G G
2 chr2_40826303 0 40826303 T T C C C C T T T T T T C C C C C C T T
2 chr2_40826883 0 40826883 A G A A A A A A A A A A A A A A A A A A
2 chr2_40829255 0 40829255 T T T T T T T T T T T T A T T T T T T T
2 chr2_40841848 0 40841848 T T T T T T T T T T C T T T T T T T T T
2 chr2_40842010 0 40842010 T T T T T T T T T T T T G T T T T T T T
2 chr2_40843926 0 40843926 T T T T T T T T T T T T C C T T T T T T
2 chr2_40846002 0 40846002 T T T T T T T T C C C C T T T T T T C C
2 chr2_40858482 0 40858482 G G G G G G A A G G G G G G G G G G G G
2 chr2_40861903 0 40861903 A G G G G G G G G G G G G G G G G G G G
2 chr2_40863312 0 40863312 A A A A A A A A G G A A A A A A A A A A
2 chr2_40868624 0 40868624 A A A A A A A A T T A A A A A A A A A A
2 chr2_40870786 0 40870786 C C C C C C C C C C C C C C C C G G C C
2 chr2_40872822 0 40872822 C C C C C C C C A A A A C C C C C C A A
2 chr2_40886523 0 40886523 A A A A A A A A T T T T A A A A A A T T
2 chr2_40911403 0 40911403 T T T T T T T T T T T T T T T T C C T T
2 chr2_40917714 0 40917714 C C C C C C C C T T T T C C C C C C T T
2 chr2_40920285 0 40920285 T T T T T T T T C C C C T T T T T T C C
2 chr2_40926035 0 40926035 T T T T T T T T C C C C T T T T T T C C
2 chr2_40927940 0 40927940 G G C C C C G G G G G G G G G G G G G G
2 chr2_40941555 0 40941555 C C C C C C C C C C C C C C T T C C C C
2 chr2_40944705 0 40944705 G G G G G G G G G G A G G G G G G G G G
2 chr2_40946407 0 40946407 C C C C C C C C A A C C C C C C C C C C
2 chr2_40947290 0 40947290 C C C C C C C C C C C C C C C C C T C C
2 chr2_40949735 0 40949735 G G G G G G G G A A A A G G G G G G A A
2 chr2_40961062 0 40961062 G G G G G G G G A A A A A A A A A A A A
2 chr2_40969989 0 40969989 A G G G G G G G G G G G G G G G G G G G
2 chr2_40974673 0 40974673 C C C C C C C C C C C C T T C C C C C C
2 chr2_40976405 0 40976405 A A G G G G A A G G G G G G G G G G G G
2 chr2_40983174 0 40983174 C C T T T T C C C C C C C C C C C C C C
2 chr2_40983497 0 40983497 G G G G G G G G G G G G A A G G A A G G
2 chr2_40991899 0 40991899 A A A A A A A A A A A A A A G G A A A A
2 chr2_40993447 0 40993447 G G T T T T G G G G G G G G G G G G G G
2 chr2_40994691 0 40994691 T T C C C C T T C C C C C C C C C C C C
2 chr2_41002933 0 41002933 A A A A A A A A G G G G A A A A A A G G
2 chr2_41005734 0 41005734 T T T T T T T T C C C C T T T T T T C C
2 chr2_41006129 0 41006129 G G G G G G G G A A A A G G G G G G A A
2 chr2_41014491 0 41014491 G G G G G G G G G G G G G G A A G G G G
2 chr2_41027002 0 41027002 C T T T T T T T T T T T T T T T T T T T
2 chr2_41037937 0 41037937 G G C C C C G G G G G G G G G G G G G G
2 chr2_41050487 0 41050487 T T T T T T T T T T T T C C C C C C T T
2 chr2_41063242 0 41063242 C C C C C C C C T T T T C C C C C C T T
2 chr2_41068237 0 41068237 A A A A A A A A A A A A A A A A G G A A
2 chr2_41072881 0 41072881 C C C C C C C C T T T T C C C C C C T T
2 chr2_41073636 0 41073636 T T T T T T T T T T T T T T T T G G T T
2 chr2_41091755 0 41091755 G G G G C G G G G G G G G G G G G G G G
2 chr2_41096623 0 41096623 C C C C C C C C C C C T C C C C C C C C
2 chr2_41099288 0 41099288 A A A A A A A A A A A A A T A A A A A A
2 chr2_41116354 0 41116354 T T T T T T T T C C C C T T T T T T C C
2 chr2_41120107 0 41120107 T T T T T T T T T T T T C T T T T T T T
2 chr2_41136951 0 41136951 C C T T T T C C T T T T T T T T T T T T
2 chr2_41138302 0 41138302 T T T T T T T T T T T T C T T T T T T T
2 chr2_41138413 0 41138413 A A G G G G G G G G G G G G G G G G G G
2 chr2_41141521 0 41141521 G G G G G G G G G G G G G G A A G G G G
2 chr2_41155489 0 41155489 T T T T T T T T C C C C T T T T T T T T
2 chr2_41156609 0 41156609 G G G G G G G G G G G G A G G G G G G G
2 chr2_41165450 0 41165450 T T T T T T T T C C C C T T T T T T C C
2 chr2_41167965 0 41167965 C C C C C C C C T T T T T T T T T T T T
2 chr2_41178354 0 41178354 C C C C C T C C C C C C T T T T T T C C
2 chr2_41179012 0 41179012 C C C C C C C T C C C C C C C C C C C C
2 chr2_41184021 0 41184021 A A A A A A A A C C C C A A A A A A C C
2 chr2_41195130 0 41195130 T T T T T T T T T T T T T T C C T T T T
2 chr2_41210859 0 41210859 T T T T T T T T C C C C T T T T T T C C
2 chr2_41212568 0 41212568 G G G G G G G G G G G G A A A A A A G G
2 chr2_41221840 0 41221840 G G G G G G G G G G G G G G A A G G G G
2 chr2_41231734 0 41231734 G G G G G G G G C C G G G G G G G G G G
2 chr2_41234144 0 41234144 G G A A A A G G G G G G G G G G G G G G
2 chr2_41239346 0 41239346 A A A A A A A A G G G G A A A A A A G G
2 chr2_41240958 0 41240958 C C C C C C C C T T T T C C C C C C T T
2 chr2_41248335 0 41248335 G G C C C C G G G G G G C C C C C C G G
2 chr2_41249924 0 41249924 G G G G G G G G G G A G G G G G G G G G
2 chr2_41250149 0 41250149 C C C C C C C C C C C C C C C T C C C C
2 chr2_41261264 0 41261264 T T T T T T T T C C C C T T T T T T C C
2 chr2_41261810 0 41261810 T T G T T T T T T T T T T T T T T T T T
2 chr2_41265004 0 41265004 T T T T T T T T C C C C T T T T T T C C
2 chr2_41269894 0 41269894 G G G G G G G G G G G G G G G G A A G G
2 chr2_41271912 0 41271912 T T T T T T T T C C C C T T T T T T C C
2 chr2_41275350 0 41275350 A A A A A A A A A A A A G G A A A A A A
2 chr2_41277548 0 41277548 A A A A A A A A G G G G A A A A A A G G
2 chr2_41281985 0 41281985 T T T T T T T T C C C C T T T T T T C C
2 chr2_41286617 0 41286617 T T T T T T T T G G G G T T T T T T G G
2 chr2_41288510 0 41288510 A A A A A A A A A A A G A A A A A A A A
2 chr2_41289864 0 41289864 C C C C C C C C C C C C T T C C C C C C
2 chr2_41290789 0 41290789 C C C C C C C C A A A A C C C C C C A A
2 chr2_41291553 0 41291553 T T C C C C T T C C C C C C C C C C C C
2 chr2_41291835 0 41291835 T T T T T T T T C C C C T T T T T T C C
2 chr2_41294855 0 41294855 G G G G G G G G A A A A G G G G G G A A
2 chr2_41299262 0 41299262 T T T T T T T T T T T T C T T T T T T T
2 chr2_41299633 0 41299633 C C C C C C C C T T T T C C C C C C T T
2 chr2_41311770 0 41311770 T T C C C C T T C C C C C C C C C C C C
2 chr2_41330159 0 41330159 A A A A A A A A A A A A A A A G A A A A
2 chr2_41341010 0 41341010 C C T T T T C C C C C C C C C C C C C C
2 chr2_41342054 0 41342054 A A A A A A A A A A A A A G A A A A A A
2 chr2_41343625 0 41343625 T T T T T T C C T T T T T T T T T T T T
2 chr2_41349519 0 41349519 G G G G G G G G A A A A G G G G G G A A
2 chr2_41362076 0 41362076 A A A A A A A A A A A A A A A A C C A A
2 chr2_41365449 0 41365449 A A A A A A A A G G G G A A A A A A G G
2 chr2_41366304 0 41366304 G G T T T T G G G G G G G G G G G G G G
2 chr2_41367398 0 41367398 G G G G G G G G G G G G C C C C C C G G
2 chr2_41372722 0 41372722 C C C C C C C C C C C C C C C C T T C C
2 chr2_41376626 0 41376626 T T C C C C T T T T T T T T T T T T T T
2 chr2_41377801 0 41377801 C C C C C C C C C C C C C C C C T T C C
2 chr2_41384265 0 41384265 G G G G G G G G G G G G G G G G A A G G
2 chr2_41385243 0 41385243 G G G G G G G G T T T T G G G G G G T T
2 chr2_41386736 0 41386736 C C C C C C C T C C C C C C C C C C C C
2 chr2_41386977 0 41386977 C C C C C C C C C C C C C C C C T T C C
2 chr2_41387334 0 41387334 C C C C C C C C C C C C C C C C T T C C
2 chr2_41395137 0 41395137 A A G G G G G G G G G G G G G G G G G G
2 chr2_41397173 0 41397173 C C C C C C C C T T T T C C C C C C T T
2 chr2_41397985 0 41397985 C C C C C C C C T T T T C C C C C C T T
2 chr2_41398250 0 41398250 T T C C C C T T C C C C C C C C C C C C
2 chr2_41409701 0 41409701 A A A A A A A A A A A A G G A A A A A A
2 chr2_41412125 0 41412125 G G G G G G G G A A A A G G G G G G A A
2 chr2_41424298 0 41424298 G G C C C C G G G G G G G G G G G G G G
2 chr2_41425282 0 41425282 A A A A A A A A G G G G A A A A A A G G
2 chr2_41425544 0 41425544 T T T T T T T T C C C C T T T T T T C C
2 chr2_41426253 0 41426253 T T T T T T T T C C C C T T T T T T C C
2 chr2_41427463 0 41427463 G G G G G G A G G G G G G G G G G G G G
2 chr2_41428256 0 41428256 T T T T T T T T G G G G T T T T T T G G
2 chr2_41439162 0 41439162 T T C C C C T T C C C C C C C C C C C C
2 chr2_41451172 0 41451172 T T T T T T C T T T T T T T T T T T T T
2 chr2_41452779 0 41452779 T T G G G G T T T T T T T T T T T T T T
2 chr2_41459150 0 41459150 C C C C C C C C T T T T T T T T T T T T
2 chr2_41465833 0 41465833 G G G G G G G G G G G G G G A A G G G G
2 chr2_41466919 0 41466919 G G C C C G G G G G G G G G G G G G G G
2 chr2_41469039 0 41469039 A A A A A A A A A A A A G G A A A A A A
2 chr2_41471364 0 41471364 A A G G A G A A A A A A A A A A A A A A
2 chr2_41475219 0 41475219 G G G G G G G G A A A A G G G G G G A A
2 chr2_41476468 0 41476468 A A G G G G A A G G G G G G G G G G G G
2 chr2_41477073 0 41477073 A A C C A C A A A A A A A A A A A A A A
2 chr2_41483790 0 41483790 C C C C C T C C C C C C C C C C C C C C
2 chr2_41493092 0 41493092 T T T T T T T T C C C C T T T T T T C C
2 chr2_41495426 0 41495426 G G A A G G G G G G G G G G G G G G G G
2 chr2_41499005 0 41499005 G G G G G G G G G G G G G G G G C C G G
2 chr2_41499822 0 41499822 G G G G A G G G G G G G G G G G G G G G
2 chr2_41506729 0 41506729 T T T T T T T T T T C C T T T T T T T T
2 chr2_41510492 0 41510492 G G G G G G G G G G G G G G A A G G G G
2 chr2_41510848 0 41510848 A A A A A A A A A A A A C C A A A A A A
2 chr2_41514214 0 41514214 A A A A A A A A A A A A A A A A A C A A
2 chr2_41515243 0 41515243 T T C C C T T T T T T T T T T T T T T T
2 chr2_41516299 0 41516299 A A A A A C A A A A A A A A A A A A A A
2 chr2_41520346 0 41520346 T T C C T T T T T T T T T T T T T T T T
2 chr2_41534300 0 41534300 T T T T T T T T C C C C T T T T T T C C
2 chr2_41534968 0 41534968 G G G G G G G G C C C C G G G G G G C C
2 chr2_41543251 0 41543251 G G G G G G G G A A A A G G G G G G A A
2 chr2_41550916 0 41550916 G G G G G G G G G G G G A G G G G G G G
2 chr2_41553640 0 41553640 G G G G G G G G G G G G T T G G G G G G
2 chr2_41557336 0 41557336 A A A A A A A A A A A A A A A A A C A A
2 chr2_41557554 0 41557554 C T C C C C C C C C C C C C C C C C C C
2 chr2_41558134 0 41558134 G G A G G G G G G G G G G G G G G G G G
2 chr2_41558864 0 41558864 G G G G A A G G G G G G G G G G G G G G
2 chr2_41559552 0 41559552 C C C C C C C C C C A C C C C C C C C C
2 chr2_41564246 0 41564246 T T T T T T T T C C C C T T T T T T C C
2 chr2_41564470 0 41564470 G G G G G G G G G G G G A G G G G G G G
2 chr2_41564702 0 41564702 G G G G A G G G A A A A A A A A A A A A
2 chr2_41574978 0 41574978 T T T T T T T T C C C C T T T T T T C C
2 chr2_41576723 0 41576723 C C T T T T C C C C C C C C C C C C C C
2 chr2_41577855 0 41577855 C C C C C C C C T T T T C C C C C C T T
2 chr2_41578321 0 41578321 T T C C C C T T T T T T C C C C C C T T
2 chr2_41579334 0 41579334 A A G G G G A A G G G G G G G G G G G G
2 chr2_41581789 0 41581789 C C C T T T C C C C C C C C C C C C C C
2 chr2_41584613 0 41584613 G G G G G G G G A A A A G G G G G G A A
2 chr2_41585198 0 41585198 C C C C C C C C C C C C C T C C C C C C
2 chr2_41586253 0 41586253 T T A T T T T T T T T T T T T T T T T T
2 chr2_41593561 0 41593561 A C C C C C C C C C C C C C C C C C C C
2 chr2_41596674 0 41596674 G G G G G G G G C C C C G G G G G G C C
2 chr2_41598221 0 41598221 C C C C C C C C C C C C C C C C C T C C
2 chr2_41600871 0 41600871 C C C C C C C C T T T T C C C C C C T T
2 chr2_41607617 0 41607617 G G G G G G G G A A A A G G G G G G A A
2 chr2_41610932 0 41610932 G G G G G G G G C C C C G G G G G G C C
2 chr2_41619987 0 41619987 C C C C C C C C T T T T C C C C C C T T
2 chr2_41620831 0 41620831 C C C C C T C C C C C C C C C C C C C C
2 chr2_41622412 0 41622412 G G G G G G G G G G G G A G G G G G G G
2 chr2_41635276 0 41635276 A A G G G G A A A A A A A A A A A A A A
2 chr2_41637490 0 41637490 T T T T T T T T A A A A T T T T T T A A
2 chr2_41638484 0 41638484 C T C C C C C C C C C C C C C C C C C C
2 chr2_41643616 0 41643616 T T T T T T T T C C C C T T T T T T C C
2 chr2_41647332 0 41647332 T T T T T T T T T T T T T T T T C T T T
2 chr2_41649293 0 41649293 G G G G G G C C G G G G G G G G G G G G
2 chr2_41649729 0 41649729 G G A A A G G G G G G G G G G G G G G G
2 chr2_41652649 0 41652649 C C C C C C C C C C C C C T C C C C C C
2 chr2_41658460 0 41658460 T T T T T T T T T T T T A T T T T T T T
2 chr2_41660427 0 41660427 C C C C C C C C T T T T C C C C C C T T
2 chr2_41660522 0 41660522 G G G G G G G G G G G G A G G G A A G G
2 chr2_41661835 0 41661835 C C C C C T C C C C C C C C C C C C C C
2 chr2_41662947 0 41662947 C C C T C C C C C C C C C C C C C C C C
2 chr2_41663206 0 41663206 T T G G G G T T G G G G G G G G G G G G
2 chr2_41663977 0 41663977 T T T T T T T T C C C C T T T T T T C C
2 chr2_41664062 0 41664062 G G G T G G G G G G G G G G G G G G G G
2 chr2_41671216 0 41671216 A A A A A A A A G G G G A A A A A A G G
2 chr2_41677604 0 41677604 C C T T T T C C C C C C C C C C C C C C
2 chr2_41683788 0 41683788 G G G G A G G G G G G G G G G G G G G G
2 chr2_41686514 0 41686514 G G G G G G G G G G G G G G G G A G G G
2 chr2_41699543 0 41699543 T T T T T T T T T T T T T T T T C C T T
2 chr2_41705174 0 41705174 C C C C C C C C C C C C T T C C T T C C
2 chr2_41718922 0 41718922 C C C C C T C C C C C C C C C C C C C C
2 chr2_41723217 0 41723217 T T T T C T T T T T T T T T T T T T T T
2 chr2_41729928 0 41729928 G G G G G G G G G G G G A A G G G G G G
2 chr2_41735573 0 41735573 T T T T T T T T C C C C T T T T T T C C
2 chr2_41743826 0 41743826 T T T T T T T T C C C C T T T T T T C C
2 chr2_41744474 0 41744474 C C C C C C C C T T C T C C C C C C C C
2 chr2_41752830 0 41752830 C C C C T T C C C C C C C C C C C C C C
2 chr2_41753893 0 41753893 T T T T T T T T C C C C T T T T T T C C
2 chr2_41755036 0 41755036 C C C C T T C C T T C T C C C C C C T T
2 chr2_41763687 0 41763687 G G G G G G G G G G A G G G G G G G G G
2 chr2_41764267 0 41764267 C C C C C C C C T T T T C C C C C C T T
2 chr2_41765736 0 41765736 A A A A A A A A G G G G A A A A A A G G
2 chr2_41766775 0 41766775 A A A A A A A A A A A G A A A A A A A A
2 chr2_41766838 0 41766838 C C C C C C C C C C C G C C C C C C C C
2 chr2_41771311 0 41771311 A A A A A A A A A A A A A A G G A A A A
2 chr2_41775479 0 41775479 C C C C C C C C C C C C C C C C T T C C
2 chr2_41780537 0 41780537 C C C C C C C C G G G G C C C C C C G G
2 chr2_41782193 0 41782193 G G G G G G G G G G A G G G G G G G G G
2 chr2_41787539 0 41787539 T T C C C C T T C C C C C C C C C C C C
2 chr2_41789465 0 41789465 T T T T T T T T C C C C T T T T T T C C
2 chr2_41794573 0 41794573 A A A A A A A A G G G G A A A A A A G G
2 chr2_41806088 0 41806088 T T T T T T T T C C C C T T T T T T C C
2 chr2_41817512 0 41817512 G G G G G G G G G G G G G G A A G G G G
2 chr2_41820032 0 41820032 C C C C C C C C C C C C C C T T C C C C
2 chr2_41834556 0 41834556 A A A A A A A A G G G G A A A A A A G G
2 chr2_41841682 0 41841682 A A A A A A A A G G G G A A A A A A G G
2 chr2_41847174 0 41847174 A A A A A A A A A A A A A A C C A A A A
2 chr2_41847574 0 41847574 C C C C C C C C C C C C C C C C T T C C
2 chr2_41850991 0 41850991 C C C C C C C C C C C C C C T T C C C C
2 chr2_41852095 0 41852095 T T T T T T T T C C C C T T T T T T C C
2 chr2_41862891 0 41862891 A A A A A A A A G G G G A A A A A A G G
2 chr2_41869630 0 41869630 G G G G G G G G G G G G A G G G G G G G
2 chr2_41871269 0 41871269 C C C C C C C C C C C T C C C C C C C C
2 chr2_41880976 0 41880976 G G G G G G G G G G A G G G G G G G G G
2 chr2_41888656 0 41888656 T T G G G G T T G G G G G G G G G G G G
2 chr2_41889133 0 41889133 C C C C C C C C T T T T C C C C C C T T
2 chr2_41889174 0 41889174 G G G G G G G G G G G G G G G G A A G G
2 chr2_41899280 0 41899280 G G G G A G G G G G G G G G G G G G G G
2 chr2_41904177 0 41904177 T T T T T T T T C C C C T T T T T T C C
2 chr2_41912462 0 41912462 G G G G G G G G A A A A G G G G G G A A
2 chr2_41916094 0 41916094 G G G G G G A G G G G G G G G G G G G G
2 chr2_41916402 0 41916402 C C A A A A C C A A A A A A A A A A A A
2 chr2_41923202 0 41923202 C C T T C C C C T T T T C C C C C C T T
2 chr2_41923685 0 41923685 C C T T C C C C C C C C C C C C C C C C
2 chr2_41926507 0 41926507 C C C C C C C C C C C C C C C T C C C C
2 chr2_41927684 0 41927684 G G G G G G G G G G G G G G A G G G G G
2 chr2_41929744 0 41929744 A A A A A A A A G G G G A A A A A A G G
2 chr2_41934973 0 41934973 T T T T T T T T T T T T T T T T G G T T
2 chr2_41935950 0 41935950 C C C C C T C C C C C C C C C C C C C C
2 chr2_41938795 0 41938795 T T T T T T T T C C C C T T T T T T C C
2 chr2_41939761 0 41939761 G G G G A G G G G G G G G G G G G G G G
2 chr2_41945559 0 41945559 A A G G G G G G G G G G G G G G G G G G
2 chr2_41949475 0 41949475 G G G G G G G G G G G G G G G G C C G G
2 chr2_41952353 0 41952353 C C T T T T C C T T T T C C C C C C T T
2 chr2_41953915 0 41953915 G G A G G G G G G G G G G G G G G G G G
2 chr2_41957818 0 41957818 G G G G G G G G C C C C G G G G G G C C
2 chr2_41958140 0 41958140 C C C C C C C C T T T T C C C C C C T T
2 chr2_41959759 0 41959759 G G G G G G G G G G G G A G G G G G G G
2 chr2_41960461 0 41960461 T T C C C C C C C C C C C C C C C C C C
2 chr2_41967135 0 41967135 G G G G G G G G A A A A G G G G G G A A
2 chr2_41983621 0 41983621 A A A A A A A A G G G G A A A A A A G G
2 chr2_41987166 0 41987166 T T T T T T T T A A A A T T T T T T A A
2 chr2_42007049 0 42007049 C C C C C C C C C C C C C C C T C C C C
2 chr2_42010051 0 42010051 T T T T T T T T T T T T T T T T A T T T
2 chr2_42011703 0 42011703 T T T T T T T T G G G G T T T T T T G G
2 chr2_42011821 0 42011821 C C C C C C C C C C C C C T C C C C C C
2 chr2_42011852 0 42011852 C C C C C C C C T T T T C C C C C C T T
2 chr2_42014501 0 42014501 T T T T T T T T A A A A T T T T T T A A
2 chr2_42014922 0 42014922 C C C C C C C C C C C C C C T T C C C C
2 chr2_42015586 0 42015586 C C C C C C C C C C C C C C C T C C C C
2 chr2_42016809 0 42016809 A A A G G G A A A A A A A A A A A A A A
2 chr2_42018076 0 42018076 C C C C C C C C C C C C C T C C C C C C
2 chr2_42019104 0 42019104 A A G G A G A A A A A A A A A A A A A A
2 chr2_42023871 0 42023871 C C C C C C C C G G G G C C C C C C G G
2 chr2_42029478 0 42029478 A A C C C C A A C C C C C C C C C C C C
2 chr2_42031246 0 42031246 C C C C C C C C T T T T C C C C C C T T
2 chr2_42031458 0 42031458 T T T T T T T T C C C C T T T T T T C C
2 chr2_42033706 0 42033706 G G G G G G G G T T T T G G G G G G T T
2 chr2_42037565 0 42037565 C C C C C T C C C C C C C C C C C C C C
2 chr2_42038037 0 42038037 C C T T C C C C C C C C C C C C C C C C
2 chr2_42045310 0 42045310 C C C C C C C C C C C C C T C C C C C C
2 chr2_42045387 0 42045387 C C C C C C C C C C C C C C C C T T T T
2 chr2_42048596 0 42048596 A A A A A A A A G G G G A A A A A A G G
2 chr2_42066268 0 42066268 G G A A G G G G G G G G G G G G G G G G
2 chr2_42067901 0 42067901 G G G G G G G G C C C C G G G G G G C C
2 chr2_42069354 0 42069354 A A A A A A A A A A A A A A A A C C A A
2 chr2_42070051 0 42070051 C C C T C T C C C C C C C C C C C C T T
2 chr2_42071308 0 42071308 C C C C C C C C C C C T C C T T C C C C
2 chr2_42076546 0 42076546 A A A A A G A A A A A A A A A A A A A A
2 chr2_42081237 0 42081237 A G G G G G G G G G G G G G G G G G G G
2 chr2_42082916 0 42082916 G G G G G G G G G G G G A G G G G G G G
2 chr2_42093389 0 42093389 C C C C C C C C T T T T C C C C C C T T
2 chr2_42099066 0 42099066 G G G G G G G G T T T T G G G G G G T T
2 chr2_42119634 0 42119634 G G T T G T G G G G G G G G G G G G G G
2 chr2_42127150 0 42127150 T T T T T T T T C C C C T T T T T T C C
2 chr2_42131817 0 42131817 A A A A A A A A G G G G A A A A A A G G
2 chr2_42132787 0 42132787 A A A A A A A A G G G G A A A A A A G G
2 chr2_42138660 0 42138660 T T T T T T T T G G G G T T T T T T G G
2 chr2_42139796 0 42139796 A A A A A A A A A A A A A A G G A A A A
2 chr2_42141334 0 42141334 A A G G G G A G G G G G G G G G G G G G
2 chr2_42141988 0 42141988 C C C C C C C C C C C C C C C T C C C C
2 chr2_42146838 0 42146838 C C C C C T C C C C C C C C C C C C C C
2 chr2_42147163 0 42147163 A A A A A C A A A A A A A A A A A A A A
2 chr2_42147294 0 42147294 C C C C C C C C C C C C C C C C C T C C
2 chr2_42148031 0 42148031 A A A A A A A A G G G G A A A A A A G G
2 chr2_42148975 0 42148975 T T C T T T T T T T T T T T T T T T T T
2 chr2_42153640 0 42153640 T T T T T T T T C C C C T T T T T T C C
2 chr2_42157681 0 42157681 C C C C C C C C A A A A C C C C C C A A
2 chr2_42157890 0 42157890 C C C C C T C C C C C C C C C C C C C C
2 chr2_42162073 0 42162073 T T T T T T T T T T T T G T T T T T T T
2 chr2_42164667 0 42164667 A A A A A A A A G G G G A A A A A A G G
2 chr2_42168137 0 42168137 G G A G A G G G G G G G G G G G G G G G
2 chr2_42195305 0 42195305 A A A A A A A A A A A A G G G G G G A A
2 chr2_42213996 0 42213996 A A A A A A A A A A A A A G A A A A A A
2 chr2_42227320 0 42227320 T T T T T T T T T T T T A A T T T T T T
2 chr2_42230334 0 42230334 A A A A A A A A G G G G A A A A A A G G
2 chr2_42236975 0 42236975 C C C C C C C C C C C C C C C C T T C C
2 chr2_42240109 0 42240109 G G C C C C C C C C C C C C C C C C C C
2 chr2_42247858 0 42247858 A A A A A A A A G G G G A A A A A A G G
2 chr2_42260248 0 42260248 C C A A A A A A A A A A A A A A A A A A
2 chr2_42271275 0 42271275 T T T T T T T T A A T T T T T T T T T T
2 chr2_42281976 0 42281976 A A A A A A A A G G G G A A A A A A G G
2 chr2_42309531 0 42309531 C C C C C C C C C C C C C C C C T T C C
2 chr2_42325411 0 42325411 T T T T T T T T T T T T T T T T C C T T
2 chr2_42332709 0 42332709 A A A A A A A A A A A A A A A A T T A A
2 chr2_42345238 0 42345238 A A G G G G G G G G G G G G G G G G G G
2 chr2_42346297 0 42346297 T T C C C C T T C C C C C C C C C C C C
2 chr2_42361514 0 42361514 A A G G G G A A A A A A A A A A A A A A
2 chr2_42395215 0 42395215 T T T T T T T T T T T T G T T T T T T T
2 chr2_42401901 0 42401901 G G G G G G G G G G G G G G A A G G G G
2 chr2_42403322 0 42403322 T T T T T T C T T T T T T T T T T T T T
2 chr2_42419410 0 42419410 G G G G G G G G G G G G A G G G G G G G
2 chr2_42422172 0 42422172 G G G G G G G G A A A A G G G G G G A A
2 chr2_42426944 0 42426944 A A A A A A A A C C C C A A A A A A C C
2 chr2_42427487 0 42427487 T T T T T T T T C C T T T T T T T T T T
2 chr2_42440229 0 42440229 G G G G G G G G A A G G G G G G G G G G
2 chr2_42443051 0 42443051 G G G G G G G G G G G G G G A G G G G G
2 chr2_42462310 0 42462310 T T T T T T T T T T T T A T T T T T T T
2 chr2_42467483 0 42467483 G G G G G G G G A A A A G G G G G G A A
2 chr2_42468246 0 42468246 C C C C C C C C T T T T C C C C C C T T
2 chr2_42473951 0 42473951 A A A A A A A A A A A A A A A A C C A A
2 chr2_42474798 0 42474798 T T A A A T T T T T T T T T T T T T T T
2 chr2_42487044 0 42487044 T T T T T T T T T T T T C T T T T T T T
2 chr2_42499590 0 42499590 A A A A A A A A G G G G A A A A A A G G
2 chr2_42500846 0 42500846 G G G G G G G G G G G G G G A A G G G G
2 chr2_42511779 0 42511779 T T T T T T T T T T T T T T T T C C T T
2 chr2_42511832 0 42511832 A A A A A A A A A A A A A A A A G G A A
2 chr2_42512664 0 42512664 C C C C C G C C C C C C C C C C C C C C
2 chr2_42512835 0 42512835 C C C C C C C C C C C C T T T T T T C C
2 chr2_42517474 0 42517474 T T T T T T T T T T T T C T T T T T T T
2 chr2_42518937 0 42518937 A A A A A A A A A A A G A A A A A A A A
2 chr2_42542428 0 42542428 A A A A A A A A T T T T A A A A A A T T
2 chr2_42545663 0 42545663 A A A A A A A A T T T T A A A A A A T T
2 chr2_42547513 0 42547513 G G G G G G G G G G G G A G G G G G G G
2 chr2_42548733 0 42548733 C C G G G G C C G G G G G G G G G G G G
2 chr2_42550557 0 42550557 C C C C C C C C C C C C C T C C C C C C
2 chr2_42555047 0 42555047 A A A A A A A A A A G G A A A A A A G G
2 chr2_42560639 0 42560639 A A A A A A A A G G G G A A A A A A G G
2 chr2_42565164 0 42565164 C C T T C T C C C C C C C C C C C C C C
2 chr2_42588760 0 42588760 A A C C C C A A C C C C C C C C C C C C
2 chr2_42589412 0 42589412 C C C C C T C C C C C C C C C C C C C C
2 chr2_42590503 0 42590503 G G G G G G G G A A A A G G G G G G A A
2 chr2_42595651 0 42595651 G G G G G G G G G G G G G G G G A A G G
2 chr2_42597215 0 42597215 G G G G G G G G A A G G G G G G G G G G
2 chr2_42603194 0 42603194 C C T T C T C C C C C C C C C C C C C C
2 chr2_42603542 0 42603542 T T T T T T T T C C C C T T T T T T C C
2 chr2_42607339 0 42607339 C C C C C C C C T T T T C C C C C C T T
2 chr2_42608157 0 42608157 T T T T T T T T T T T T T T T T G G T T
2 chr2_42609980 0 42609980 C C T T C C C C C C C C C C C C C C C C
2 chr2_42612967 0 42612967 T T C C C C C C C C C C C C C C C C C C
2 chr2_42615922 0 42615922 G G G G G G G G A A A A G G G G G G A A
2 chr2_42617151 0 42617151 T T T T T T T T G G G G T T T T T T G G
2 chr2_42617343 0 42617343 C C C C C C C C C C C C C C C C C G C C
2 chr2_42618322 0 42618322 A A A A A A A A G G G G A A A A A A G G
2 chr2_42619569 0 42619569 G G G G A G G G G G G G G G G G G G G G
2 chr2_42631000 0 42631000 G G G G A G G G G G G G G G G G G G G G
2 chr2_42632233 0 42632233 C C C C C C C C C C C C C T C C T T C C
2 chr2_42634784 0 42634784 A A A A A A A A A A A A A A G G A A A A
2 chr2_42635596 0 42635596 T T G T G T T T T T T T T T T T T T T T
2 chr2_42635733 0 42635733 C C A C C C C C C C C C C C C C C C C C
2 chr2_42645505 0 42645505 T T T T T T T T T T T T T T C T T T T T
2 chr2_42647110 0 42647110 G G G G G G A G G G G G G G G G G G G G
2 chr2_42650945 0 42650945 G G G G G G G G C C G G G G G G G G G G
2 chr2_42651766 0 42651766 A A A A A A A A G G G G A A A A A A G G
2 chr2_42652635 0 42652635 A A A A A A A A C C C C A A A A A A C C
2 chr2_42653534 0 42653534 G G G G G G G G A A A A G G A G G G A A
2 chr2_42675772 0 42675772 C C C C C C C C A A A A C C C C C C A A
2 chr2_42679393 0 42679393 C C C T C C C C C C C C C C C C C C C C
2 chr2_42683074 0 42683074 T T T T T T T T G G G G T T T T T T G G
2 chr2_42688779 0 42688779 G G G G G G G G A A A A G G G G G G A A
2 chr2_42690877 0 42690877 G G G G G G A A G G G G G G G G G G G G
2 chr2_42691241 0 42691241 T T T T T T T T T T T T T T T T C C T T
2 chr2_42692588 0 42692588 G G G G G G G G A A A A G G G G G G A A
2 chr2_42707779 0 42707779 C C T T C T C C T T T T C C C C C C T T
2 chr2_42719299 0 42719299 C C C C C C C C T T C T C T C C C C T T
2 chr2_42719317 0 42719317 G G G G G G G G G G G G G G G T G G G G
2 chr2_42724021 0 42724021 C C C C C C C C C C C C C C A A C C C C
2 chr2_42728227 0 42728227 G T G G G G G G G G G G G G G G G G G G
2 chr2_42729262 0 42729262 T T T T T T T T C C C C T T T T T T C C
2 chr2_42733099 0 42733099 C C C C C C C C A A A A C C C C C C A A
2 chr2_42737601 0 42737601 C C C C C C C C T T T T C C C C C C T T
2 chr2_42738265 0 42738265 T T T T T T T T C C C C T T T T T T C C
2 chr2_42743643 0 42743643 G G A A A G G G G G G G G G G G G G G G
2 chr2_42744352 0 42744352 T T T T T T T T A A A A T T T T T T A A
2 chr2_42746032 0 42746032 G G G G G G G G A A A A G G G G G G A A
2 chr2_42750029 0 42750029 C C C C C C C C C C C C C T C C C C C C
2 chr2_42769330 0 42769330 C C C C C C C C C C C G C C C C C C C C
2 chr2_42772033 0 42772033 C C C C C C C C C C C C C C C C A A C C
2 chr2_42776049 0 42776049 T T C C C C T T T T T T T T T T T T T T
2 chr2_42794538 0 42794538 A A A G A G A A A A A A A A A A A A A A
2 chr2_42798295 0 42798295 G G G G G G G G G G G G G G G G A A G G
2 chr2_42808903 0 42808903 C C C T C C C C C C C C C C C C C C C C
2 chr2_42843535 0 42843535 G G G G G G G G A A A A G G G G G G A A
2 chr2_42845578 0 42845578 T T T T T T T T T T T T T T C C T T T T
2 chr2_42849088 0 42849088 C C C C C T C C C C C C C C C C C C C C
2 chr2_42851038 0 42851038 C C C C C C C C C C C T C C C C C C T T
2 chr2_42851444 0 42851444 T T T T T T T T C C C C T T T T T T C C
2 chr2_42853884 0 42853884 A A A A A A A A G G G G A A A A A A G G
2 chr2_42856445 0 42856445 A A A A A A A A A A A A A G A A A A A A
2 chr2_42857351 0 42857351 C C C C C C C C C C C C C C T T C C C C
2 chr2_42857554 0 42857554 T T T T T T T T T T G G T T T T T T G G
2 chr2_42862783 0 42862783 T T T T T T T T C C C C T T T T T T C C
2 chr2_42879219 0 42879219 A A A A A A A A A A A A A A A A G G A A
2 chr2_42883954 0 42883954 T T T T T T T T C C C C T T T T T T C C
2 chr2_42884604 0 42884604 G G G G G G G G G G G G G G A G G G G G
2 chr2_42885772 0 42885772 G G T T T T G G G G G G G G G G G G G G
2 chr2_42891093 0 42891093 T T T T T T T T G G G G T T T T T T G G
2 chr2_42891982 0 42891982 G G G G G G G G G G G G A A A A A A G G
2 chr2_42892644 0 42892644 C C C C C C C C C C C C C C C C T T C C
2 chr2_42895975 0 42895975 A A G G G G A A A A A A A A A A A A A A
2 chr2_42901415 0 42901415 C C C C C C C C G G G G C C C C C C G G
2 chr2_42907936 0 42907936 G G G G G G G G G G G G G G G G A A G G
2 chr2_42909682 0 42909682 A A A A A A A A G G G G A A A A A A G G
2 chr2_42909902 0 42909902 G G G G G G G G G G A G G G G G G G G G
2 chr2_42911466 0 42911466 T T T T T T T T T T T T T T G T T T T T
2 chr2_42916303 0 42916303 C C C C C C C C C C C C C T C C C C C C
2 chr2_42933691 0 42933691 T T T T T T T T C C C C T T T T T T C C
2 chr2_42936624 0 42936624 A A A A A A A A G G G G A A A A A A G G
2 chr2_42939444 0 42939444 C C C C C C C C T T T T C C C C C C T T
2 chr2_42940272 0 42940272 G G G G G G G G A A A A G G G G G G A A
2 chr2_42943488 0 42943488 A A A A A A A A G G G G A A A A A A G G
2 chr2_42945859 0 42945859 G G G G G G G G T T T T G G G G G G T T
2 chr2_42949153 0 42949153 T T T T T T T T T T T T C C T T T T T T
2 chr2_42953941 0 42953941 A A A A A A A A C C C C A A A A A A C C
2 chr2_42954202 0 42954202 A A A A A A A A T T T T A A A A A A T T
2 chr2_42954754 0 42954754 A A A A A A A A G G G G A A A A A A G G
2 chr2_42955797 0 42955797 C C C C C C C C C C C C C C C C T T C C
2 chr2_42957437 0 42957437 C C C C C T C C C C C C C C C C C C C C
2 chr2_42962507 0 42962507 C C C C C C C C T T T T C C C C C C T T
2 chr2_42963756 0 42963756 G G G G G G G G T T T T G G G G G G T T
2 chr2_42965334 0 42965334 C C A A A A C C C C C C C C C C C C C C
2 chr2_42966099 0 42966099 C C C C C C C C C C C C C T C C C C C C
2 chr2_42968305 0 42968305 A A A A A A A A G G A A A A A A A A A A
2 chr2_42969202 0 42969202 G G A A A A G G G G G G G G G G G G G G
2 chr2_42972393 0 42972393 T T C C C C T T T T T T T T T T T T T T
2 chr2_42975420 0 42975420 C T C C C C C C C C C C C C C C C C C C
2 chr2_42985318 0 42985318 C C C C C C C C C C C C C C T T C C C C
2 chr2_42985593 0 42985593 C C C C C C C C A A A A C C C C C C A A
2 chr2_42987734 0 42987734 G G G G G G G G G G A G G G G G G G G G
2 chr2_42990015 0 42990015 A A A A A A A A T T T T A A A A A A T T
2 chr2_42997935 0 42997935 C C C C C C C C C C C C C C A C C C C C
2 chr2_42998299 0 42998299 G G G G G G G G G G G G A A G G G G G G
2 chr2_42998643 0 42998643 A A A A A A A A A A A A A A A A G G A A
2 chr2_43000617 0 43000617 C C C C C C C C T T T T C C C C C C T T
2 chr2_43012153 0 43012153 G G G G G G G G C C C C G G G G G G C C
2 chr2_43012176 0 43012176 G T T T T T T T T T T T T T T T T T T T
2 chr2_43027708 0 43027708 C C C C C C C C A A A A C C C C C C A A
2 chr2_43033228 0 43033228 A A A A A A A A G G G G A A A A A A G G
2 chr2_43047681 0 43047681 A A A A A A A A A A A A A A A A C C A A
2 chr2_43048497 0 43048497 T T T T T T C C C C C C T T T T T T C C
2 chr2_43052145 0 43052145 C C C C C C C C C C C C C C C T C C C C
2 chr2_43057734 0 43057734 A A A G A A A A A A A A A A A A A A A A
2 chr2_43060595 0 43060595 C C C C C C T T C C C C C C C C C C C C
2 chr2_43065850 0 43065850 T T T T T T T T T T T T T T T T C C T T
2 chr2_43072421 0 43072421 T T T T T T T T C C C C T T T T T T C C
2 chr2_43081657 0 43081657 G G G G G G G G G G G G A G G G G G G G
2 chr2_43085266 0 43085266 T T T T T T T T T T C T T T T T T T T T
2 chr2_43085964 0 43085964 C C C C C C C C T T T T C C C C C C T T
2 chr2_43089510 0 43089510 G G G G A G G G G G G G G G G G G G G G
2 chr2_43094969 0 43094969 G G G G G G G G G G G G G G G T G G G G
2 chr2_43100832 0 43100832 G G G G G G G G G G G G G G A A G G G G
2 chr2_43104236 0 43104236 G G G G G G G G A A A A G G G G G G A A
2 chr2_43104733 0 43104733 C C C C C C C C T T T T C C C C C C T T
2 chr2_43111215 0 43111215 C C C C C C C C A A A A C C C C C C A A
2 chr2_43113797 0 43113797 T T C C C C C C C C C C C C C C C C T T
2 chr2_43119014 0 43119014 G G G G G G G G A A A A G G G G G G A A
2 chr2_43119976 0 43119976 G G G G G G G G T T T T G G G G G G T T
2 chr2_43122935 0 43122935 C C C C C C C C C C C T C C C C C C C C
2 chr2_43124501 0 43124501 C C G G C C C C C C C C C C C C C C C C
2 chr2_43127826 0 43127826 T T T T T T T T C C C C T T T T T T C C
2 chr2_43128980 0 43128980 A A A A A A A A G G G G A A A A A A G G
2 chr2_43129193 0 43129193 G G G G G G A A G G G G A A G G G G G G
2 chr2_43129379 0 43129379 G G G G G G G G A A G G G G G G G G G G
2 chr2_43132158 0 43132158 T T C C C C C C C C C C C C C C C C C C
2 chr2_43138326 0 43138326 C T C C C C C C C C C C C C C C C C C C
2 chr2_43142963 0 43142963 T T T T T T T T C C C C T T T T T T C C
2 chr2_43149207 0 43149207 C C C C C C C C C C C C C C C C T T C C
2 chr2_43151874 0 43151874 A G G G G G G G G G G G G G G G G G G G
2 chr2_43154703 0 43154703 G G G G G G G G A A A A G G G G G G A A
2 chr2_43155147 0 43155147 C C C C C C C C G G G G C C C C C C G G
2 chr2_43160826 0 43160826 C C C C C C C C C C C C C T C C C C C C
2 chr2_43176097 0 43176097 A A A A A A A A T T T T A A A A A A T T
2 chr2_43178397 0 43178397 A A A A A A A A G G G G A A A A A A A A
2 chr2_43179580 0 43179580 G G G G G G T T G G G G G G G G G G G G
2 chr2_43181388 0 43181388 T T T T T T T T C C C C T T T T T T C C
2 chr2_43183522 0 43183522 G G G G G G G G G G G G A A G G G G G G
2 chr2_43184405 0 43184405 A A A A A T A A A A A A A A A A A A A A
2 chr2_43187045 0 43187045 A A A A A G A A A A A A A A A A A A A A
2 chr2_43196530 0 43196530 A A A A A A A T A A A A A A A A A A A A
2 chr2_43196889 0 43196889 C C C C C T C C C C C C C C C C C C C C
2 chr2_43197078 0 43197078 C C C C C C C C T T C C C C C C C C C C
2 chr2_43200327 0 43200327 C C C C C C C C C C C C C C C C T T C C
2 chr2_43203260 0 43203260 A A A A A A A A G G G G A A A A A A G G
2 chr2_43203838 0 43203838 C C C C C C C C C C C C C C C C G G C C
2 chr2_43205662 0 43205662 A A A A A A A A G G G G A A A A A A G G
2 chr2_43217106 0 43217106 C C C C C C C C C C C C C C T T C C C C
2 chr2_43217170 0 43217170 C C C C C C C C C C C C C C T T C C C C
2 chr2_43219780 0 43219780 A A A A A A A A C C C C A A A A A A C C
2 chr2_43221712 0 43221712 T T T T T T T T T T T T C T T T T T T T
2 chr2_43223402 0 43223402 C C C C C C C C T T T T C C C C C C T T
2 chr2_43225011 0 43225011 C C G G G G C C G G G G G G G G G G G G
2 chr2_43226787 0 43226787 G G G G G G G G G G G G G G A A G G G G
2 chr2_43230587 0 43230587 A A A A A A A A G G G G A A A A A A G G
2 chr2_43230998 0 43230998 G G G G G G G G A A A A G G G G G G A A
2 chr2_43231979 0 43231979 G G G G G G C C G G G G G G G G G G G G
2 chr2_43232862 0 43232862 T T T T T T T T A A A A T T T T T T A A
2 chr2_43236580 0 43236580 T T T T T T T T C C C C T T T T T T C C
2 chr2_43239994 0 43239994 T T T T T T T T C C C C T T T T T T C C
2 chr2_43240551 0 43240551 G G G G G G G G G G G G G G G G A A G G
2 chr2_43244704 0 43244704 C C C C C C C C C C C C C C C C G G C C
2 chr2_43251342 0 43251342 A A A A A A A A A A A A G G G G A A A A
2 chr2_43257479 0 43257479 G G G G C G G G G G G G G G G G G G G G
2 chr2_43259460 0 43259460 A A A A A A A A G G G G A A A A A A G G
2 chr2_43261899 0 43261899 C C C C C C C C T T T T C C C C C C T T
2 chr2_43266813 0 43266813 G G G G G G G G G G G G G G G G A A G G
2 chr2_43268188 0 43268188 G G G G G G G G G G G G A G G G G G G G
2 chr2_43269831 0 43269831 A A G G G G G G A A G G G G G G G G G G
2 chr2_43271158 0 43271158 C C C C C C C C C C C T C C C C C C T T
2 chr2_43271538 0 43271538 G G G G G G G G G G G G A G G G G G G G
2 chr2_43278081 0 43278081 T T G G G G G G G G G G G G G G G G G G
2 chr2_43280379 0 43280379 C C C C C C C C C C C C T T T T T T C C
2 chr2_43280408 0 43280408 C C C C C C C C C C C C C T C C C C C C
2 chr2_43281772 0 43281772 G G G G G G G G A A G G G G G G G G G G
2 chr2_43285357 0 43285357 A A G G G G A A G G G G G G G G G G G G
2 chr2_43293093 0 43293093 C C C C C T C C C C C C C C C C C C C C
2 chr2_43294814 0 43294814 G G G G G G G G G G G G G G A A G G G G
2 chr2_43298404 0 43298404 G G G G G G G G G G G T G G G G G G G G
2 chr2_43299413 0 43299413 G G G G A G G G G G G G G G G G G G G G
2 chr2_43299969 0 43299969 G G G G G G G G T T T T G G G G G G T T
2 chr2_43303826 0 43303826 C C T T C C C C C C C C C C C C C C C C
2 chr2_43305013 0 43305013 G G A A G G G G G G G G G G G G G G G G
2 chr2_43305778 0 43305778 C C C C C C C C C C C C C C C T C C C C
2 chr2_43306504 0 43306504 G G A A A G G G G G G G G G G G G G G G
2 chr2_43307159 0 43307159 C C C C C C C C C C C C C C C C G G C C
2 chr2_43310437 0 43310437 C C T T C T C C C C C C C C C C C C C C
2 chr2_43310607 0 43310607 A A A A A A G G A A A A A A A A A A A A
2 chr2_43312956 0 43312956 C C C C A C C C C C C C C C C C C C C C
2 chr2_43313482 0 43313482 A A A A A A A A C C C C A A A A A A C C
2 chr2_43314194 0 43314194 C C C C C C C C G G G G C C C C C C G G
2 chr2_43317448 0 43317448 C C C C C C C C C C C C C T C C C C C C
2 chr2_43318850 0 43318850 G G G G G G G G G G G G A A G G G G G G
2 chr2_43325159 0 43325159 T T T T T T T T C C C C T T T T T T C C
2 chr2_43326983 0 43326983 C C C C C C C C T T T T C C C C C C T T
2 chr2_43327279 0 43327279 T T T T C C T T T T T T T T T T T T T T
2 chr2_43328435 0 43328435 C C C C C C C C T T T T C C C C C C T T
2 chr2_43331421 0 43331421 C C C C C C C C C C C C C C C C T T C C
2 chr2_43332012 0 43332012 C C C C C C C C C C C C C C C T C C C C
2 chr2_43332593 0 43332593 C C C C C C C C T T T T C C C C C C T T
2 chr2_43334705 0 43334705 C C C C C C C C C C C C C C C C T T C C
2 chr2_43342417 0 43342417 C C C C C C C C C C C C A A C C A A C C
2 chr2_43343696 0 43343696 G G A A A G G G G G G G G G G G G G G G
2 chr2_43349633 0 43349633 A A A A A A A A G G G G A A A A A A G G
2 chr2_43351684 0 43351684 T T T T T T T T T T C T T T T T T T T T
2 chr2_43352308 0 43352308 G G G G G G G G G G A G G G G G G G G G
2 chr2_43355253 0 43355253 A A A A A A A A A A A A C C A A A A A A
2 chr2_43355700 0 43355700 T T C C C C T T C C C C C C C C C C C C
2 chr2_43356469 0 43356469 G G G G G G G G G G G G G G G G A A G G
2 chr2_43364590 0 43364590 G G G G G G G G A A A A G G G G G G A A
2 chr2_43365097 0 43365097 C C C C C C C C T T T T C C C C C C T T
2 chr2_43368424 0 43368424 A A A A A A A A G G G G A A A A A A G G
2 chr2_43368560 0 43368560 C C C C C C C C C C C C T T C C C C C C
2 chr2_43371433 0 43371433 A A A A A A A A G G G G A A A A A A G G
2 chr2_43373401 0 43373401 C C C C C C C C C C C C C C C C T T C C
2 chr2_43376664 0 43376664 C C C C C C C C C C C C C C C C T T C C
2 chr2_43381384 0 43381384 T T C C T T T T T T T T T T T T T T T T
2 chr2_43381575 0 43381575 G G G G A A G G G G G G G G G G G G G G
2 chr2_43385461 0 43385461 T T T T T T T T T T T T A T T T T T T T
2 chr2_43386036 0 43386036 T T T T T T T T T T T T T T G T T T T T
2 chr2_43386151 0 43386151 C C C C C C C C C C C C T T C T C C C C
2 chr2_43387211 0 43387211 G G G G G G G G A A A A G G G G G G A A
2 chr2_43390790 0 43390790 T T C C C C T T C C C C C C C C C C C C
2 chr2_43391476 0 43391476 A A C C C C A A C C C C C C C C C C C C
2 chr2_43393976 0 43393976 A A A A A A A A A A G G A A A A A A G G
2 chr2_43395123 0 43395123 A A G G G G A A G G G G G G G G G G G G
2 chr2_43398240 0 43398240 C C C C C C C C T T T T C C C T C C T T
2 chr2_43399183 0 43399183 A A A A A A A A A A A A A C A A A A A A
2 chr2_43400795 0 43400795 C C C C C C C C C C A A C C C C C C A A
2 chr2_43402391 0 43402391 C C T T T T C C C C C C C C C C C C C C
2 chr2_43408394 0 43408394 C C C C C C C C G G G G C C C C C C G G
2 chr2_43410947 0 43410947 A A A A A A A A T T A T A A A A A A T T
2 chr2_43414029 0 43414029 T T T T T T T T C C C C T T C C T T C C
2 chr2_43420673 0 43420673 G G G G G G G G G G G G A A A A A A G G
2 chr2_43421380 0 43421380 C C C C C C C T C C C C C C C C C C C C
2 chr2_43424092 0 43424092 C C C C C C C C C C C C C C A C C C C C
2 chr2_43424551 0 43424551 A A A A A A A A A A A A A A A A G G A A
2 chr2_43433189 0 43433189 A G G G G G G G G G G G G G G G G G G G
2 chr2_43434987 0 43434987 C C C C C C C C C C C T C C C C C C C C
2 chr2_43438534 0 43438534 C C C C C C C C C C C C C T C C C C C C
2 chr2_43443192 0 43443192 A A A A A A A A A A A G A A A A A A A A
2 chr2_43444671 0 43444671 G G G G G G G G G G G G G G G G A A A A
2 chr2_43445000 0 43445000 A A A A A A A A G G G G A A A A A A G G
2 chr2_43445349 0 43445349 A A A A A A A A A A A A A G A A A A A A
2 chr2_43446672 0 43446672 A A A A G G A A A A A A A A A A A A A A
2 chr2_43447365 0 43447365 G G G G G G G G G G G G G G A A G G G G
2 chr2_43456940 0 43456940 G G A A G G G G G G G G G G G G G G G G
2 chr2_43456967 0 43456967 T T T T T T T T C C C C T T T T T T C C
2 chr2_43472194 0 43472194 G G G G G G G G G G G G G G G G C C G G
2 chr2_43474212 0 43474212 G G G G G G G G G G A G G G G G G G A A
2 chr2_43474391 0 43474391 T T T T T T T T T T T T G T T T G G T T
2 chr2_43474853 0 43474853 C C C C C C C C G G C C C C C C C C C C
2 chr2_43477121 0 43477121 G G G G G G G G A A A A G G G G G G A A
2 chr2_43482252 0 43482252 T T T T T T T T T T T T G T T T T T T T
2 chr2_43483192 0 43483192 T T G G G G G G G G G G G G G G G G G G
2 chr2_43485787 0 43485787 A A A A A A A A G G G G A A A A A A G G
2 chr2_43486161 0 43486161 G G G G G G G G C C C C G G G G G G C C
2 chr2_43494124 0 43494124 T T T T T T T T T T T T T T T T C C T T
2 chr2_43500983 0 43500983 G G C C C C G G C C C C C C C C C C C C
2 chr2_43502045 0 43502045 C C C C C C C C T T T T C C C C C C T T
2 chr2_43502142 0 43502142 G G G G G G G G A A A G G G G G G G G G
2 chr2_43502726 0 43502726 G G G G G G G G G G A G G G G G G G G G
2 chr2_43503039 0 43503039 C C T T T T C C T T T T T T T T T T T T
2 chr2_43505176 0 43505176 T T T T T T T T T T T T T T T T C C T T
2 chr2_43506056 0 43506056 C C C C C C C C C C C C T T C C C C C C
2 chr2_43506915 0 43506915 C C C C C C T T C C C C C C C C C C C C
2 chr2_43506970 0 43506970 C T C C C C C C C C C C C C C C C C C C
2 chr2_43516070 0 43516070 C C C C C C C C T T T T C C C C C C T T
2 chr2_43523046 0 43523046 G G G G G G G G G G G G A A G G G G G G
2 chr2_43529977 0 43529977 C C A A C C C C C C C C C C C C C C C C
2 chr2_43533850 0 43533850 G G G G G G G G G G G G G G A G G G G G
2 chr2_43541859 0 43541859 C C T T C C C C C C C C C C C C C C C C
2 chr2_43541949 0 43541949 C C C C C C C C C C C T C C C C C C C C
2 chr2_43562251 0 43562251 T T T T T T T T C C C C T T T T T T C C
2 chr2_43562735 0 43562735 G G G G G G G G A A A A G G G G G G A A
2 chr2_43564087 0 43564087 G G G G G G G G G G G G C C G G G G G G
2 chr2_43571714 0 43571714 G G G G G G G G G G A G G G G G G G G G
2 chr2_43577530 0 43577530 A A A A A A A A G G G G A A A A A A G G
2 chr2_43578596 0 43578596 C C C C C C C C T T T T C C C C C C T T
2 chr2_43585365 0 43585365 G G G G G G G G A A A A G G G G G G A A
2 chr2_43586290 0 43586290 G G G G G G G G G G G G C G G G G G G G
2 chr2_43590153 0 43590153 C C C C C C C G C C C C C C C C C C C C
2 chr2_43591475 0 43591475 T T T T T T T T C C C C T T T T T T C C
2 chr2_43595387 0 43595387 G G G G G G G G A A A A A A A A G G A A
2 chr2_43600258 0 43600258 A A A A A A A A G G G G A A A A A A G G
2 chr2_43601925 0 43601925 C C T T C C C C C C C C C C C C C C C C
2 chr2_43603864 0 43603864 G G G G G G G G G G G G G G C C G G G G
2 chr2_43608725 0 43608725 A A A A A A A A A A A A A C A A A A A A
2 chr2_43612795 0 43612795 G G G G G G G G G G G G G G A G G G G G
2 chr2_43613260 0 43613260 A A A A A A A A G G G G A A A A A A G G
2 chr2_43614794 0 43614794 T T T T T T T T T T C T T T T T T T T T
2 chr2_43617942 0 43617942 C C C C C C C C C C G G C C C C C C C C
2 chr2_43626187 0 43626187 C C C C C C C C A A A A C C C C C C A A
2 chr2_43626683 0 43626683 G G G G G G G G G G G G A A A A G G G G
2 chr2_43628093 0 43628093 T T T T T T T T T T T T C T T T T T T T
2 chr2_43629508 0 43629508 C C C C C C C C T T T T C C C C C C T T
2 chr2_43629985 0 43629985 G G G T T T G G G G G G G G G G G G G G
2 chr2_43633465 0 43633465 A A A A A A A A G G G G A A A A A A G G
2 chr2_43633638 0 43633638 C C C C C C C C C C C C C C C C T T C C
2 chr2_43637067 0 43637067 T T T T T T T T C C C C T T T T T T C C
2 chr2_43638644 0 43638644 A A A A A A A A A A A A C C C C A A A A
2 chr2_43639550 0 43639550 T T T T T T T T A A T T T T T T T T T T
2 chr2_43640071 0 43640071 C C C C C C C C C C C C C C C C A A C C
2 chr2_43640893 0 43640893 A A G G G G A A G G G G G G G G G G G G
2 chr2_43649742 0 43649742 C C C C C C C C G G C C C C C C C C G G
2 chr2_43650234 0 43650234 T T T T T T T T C C T T T T T T T T C C
2 chr2_43651211 0 43651211 G G A G G G G G G G G G G G G G G G G G
2 chr2_43655159 0 43655159 A A A A A A A A A A A A G G A A A A A A
2 chr2_43656682 0 43656682 C C C C C C C C G G G G C C C C C C G G
2 chr2_43662025 0 43662025 C C C C C C C C T T T T C C C C C C T T
2 chr2_43669225 0 43669225 T T T T T T T T T T T T T T T T C C T T
2 chr2_43670948 0 43670948 C C C C C C A C C C C C C C C C C C C C
2 chr2_43673736 0 43673736 A A A A A A A A C C C C A A A A A A C C
2 chr2_43676112 0 43676112 G G G G G G G G A A G G G G G G G G A A
2 chr2_43676758 0 43676758 G G G G G G G G C C C C G G G G G G C C
2 chr2_43680075 0 43680075 A A A A A A A A G G G G A A A A A A G G
2 chr2_43684265 0 43684265 G G G G G G G G G G G G A A G G G G G G
2 chr2_43684630 0 43684630 A A A A A A A A G G G G A A A A A A G G
2 chr2_43685267 0 43685267 G G G G G G G G G G G G C C G G G G G G
2 chr2_43689021 0 43689021 C T T T T T T T T T T T T T T T T T T T
2 chr2_43693060 0 43693060 A A C C C C C C C C C C C C C C C C C C
2 chr2_43700515 0 43700515 T T T T T T T T C C C C T T T T T T C C
2 chr2_43702592 0 43702592 T T T T T T T T G G G G T T T T T T G G
2 chr2_43705061 0 43705061 A A A A A A A A A A A A A A A A G G A A
2 chr2_43711263 0 43711263 C C C C C C C C C C C C C T C C C C C C
2 chr2_43716894 0 43716894 A A A A A A A A G G G G A A A A A A G G
2 chr2_43718065 0 43718065 A A A A A A A A T T T T A A A A A A T T
2 chr2_43736558 0 43736558 A A A A A A A A A A A G A A A A A A A A
2 chr2_43739063 0 43739063 G G G G G G G G A A A A G G G G G G A A
2 chr2_43741093 0 43741093 C C C C C C C C C C C C C T C C C C C C
2 chr2_43742264 0 43742264 C C C C C C C C C C C T C C C C C C C C
2 chr2_43754042 0 43754042 C C C C C C C C G G G G C C C C C C G G
2 chr2_43754934 0 43754934 G G G G G G G G G G G G A G G G G G G G
2 chr2_43756949 0 43756949 G G G G G G G G A A A A G G G G G G A A
2 chr2_43764206 0 43764206 C C C C C C C C A A A A C C C C C C A A
2 chr2_43767983 0 43767983 T T T T T T T T C C C C T T T T T T C C
2 chr2_43768634 0 43768634 C C C C C C C C T T T T C C C C C C T T
2 chr2_43770484 0 43770484 C C C C C C C C C C C C C G C C C C C C
2 chr2_43778020 0 43778020 G G G G G G G G T T T T G G G G G G T T
2 chr2_43782724 0 43782724 A A A A A A A A G G G G A A A A A A G G
2 chr2_43783277 0 43783277 A A G G G G A A A A A A A A A A A A A A
2 chr2_43792521 0 43792521 G G G G G G G G C C C C G G G G G G C C
2 chr2_43792796 0 43792796 T T T T T T T T C C C C T T T T T T C C
2 chr2_43801905 0 43801905 G G G G G G G G A A A A G G G G G G A A
2 chr2_43808405 0 43808405 G G G G G G G G G G A G G G G G G G G G
2 chr2_43827706 0 43827706 C C C C C C C C C C C C C T C C C C C C
2 chr2_43833554 0 43833554 C C C C C C C C T T T T C C C C C C T T
2 chr2_43841223 0 43841223 G G G G G G G G G G G G A G G G G G G G
2 chr2_43870538 0 43870538 C C C C C C C C T T C C T T C C C C C C
2 chr2_43880269 0 43880269 G G G G G G G G G G G G A G G G G G G G
2 chr2_43881432 0 43881432 T T T T T T T T T T T T C C C C C C T T
2 chr2_43883609 0 43883609 A C C C C C C C C C C C C C C C C C C C
2 chr2_43891469 0 43891469 G G G G G G G G G G G G A G G G G G G G
2 chr2_43893663 0 43893663 A A A A A A A A A A A A A A C C A A A A
2 chr2_43909935 0 43909935 A A A A A A A A A A A A A A G G A A A A
2 chr2_43911398 0 43911398 T T T T T T T T T T T T T T G T T T T T
2 chr2_43914693 0 43914693 T T T T T T T T T T T T C T T T T T T T
2 chr2_43921374 0 43921374 G G G G G G G G G G G T G G G G G G G G
2 chr2_43921872 0 43921872 G G G G G G G G A A A A G G G G G G A A
2 chr2_43922727 0 43922727 T T T T T T T T T T T T C T T T T T T T
2 chr2_43923396 0 43923396 A A A A A A A A A A A G A A A A A A A A
2 chr2_43926789 0 43926789 C C C C C C C C C C C C C C C T C C C C
2 chr2_43927573 0 43927573 C C C C C C C C T T T T C C C C C C T T
2 chr2_43928638 0 43928638 A A A A A A A A A A A C A A A A A A A A
2 chr2_43933600 0 43933600 C C C C C C C C T T T T C C C C C C T T
2 chr2_43937425 0 43937425 A G G G G G G G G G G G G G G G G G G G
2 chr2_43938072 0 43938072 T T T T T T T T T T T T G G T T T T T T
2 chr2_43940939 0 43940939 G G C C C C G G G G G G G G G G G G G G
2 chr2_43941310 0 43941310 G G G G G G G G G G G G C G G G G G G G
2 chr2_43943875 0 43943875 T T T T T T T T C C C C T T T T T T C C
2 chr2_43947880 0 43947880 A A A A A A A A G G G G A A A A A A G G
2 chr2_43955329 0 43955329 A A A A A A A A C C C C A A A A A A C C
2 chr2_43956787 0 43956787 C C C C C C C C T T T T C C C C C C T T
2 chr2_43969860 0 43969860 A A A A A A A G A A A A A A A A A A A A
2 chr2_43970739 0 43970739 A A A A A A A A C C C C A A A A A A C C
2 chr2_43975817 0 43975817 A A A G A A A A A A A A A A A A A A A A
2 chr2_43980789 0 43980789 C C C T C C C C C C C C C C C C C C C C
2 chr2_43980906 0 43980906 C C C C C C C C C C C T C C C C C C C C
2 chr2_43983048 0 43983048 C C C C C G C C C C C C C C C C C C C C
2 chr2_43983065 0 43983065 C C C C C C C C T T C C C C C C C C C C
2 chr2_43990484 0 43990484 A G G G G G G G G G G G G G G G G G G G
2 chr2_43997613 0 43997613 A A A A A A A A A A A A A A A A C C A A
2 chr2_44001299 0 44001299 G G G G A G G G G G G G G G G G G G G G
2 chr2_44010179 0 44010179 G G A G A G G G G G G G G G G G G G G G
2 chr2_44012117 0 44012117 G G G G G G G G G G G G G G G G A A G G
2 chr2_44024314 0 44024314 C C C C C C C C T T T T C C C C C C T T
2 chr2_44036792 0 44036792 A A A A A A A A A A A A A A A G A A A A
2 chr2_44042184 0 44042184 C C C C C C C C C C C C T T T T T T C C
2 chr2_44050617 0 44050617 G G G G G G G G A A A A G G G G G G A A
2 chr2_44050943 0 44050943 T T T T T T T T C C C C T T T T T T C C
2 chr2_44054249 0 44054249 T T T T T T T T T T T T A A T T T T T T
2 chr2_44069296 0 44069296 C C C C C C C C C C C C C C C C A A C C
2 chr2_44070187 0 44070187 C C C C C C C C C C C C C C C C G G C C
2 chr2_44071379 0 44071379 A A A A A A A A G G G G A A A A A A G G
2 chr2_44082580 0 44082580 T T C C C C T T C C C C C C C C C C C C
2 chr2_44095593 0 44095593 T T T T T T T T G G G G T T T T T T G G
2 chr2_44099745 0 44099745 C C T T T T C C T T T T T T T T T T T T
2 chr2_44100774 0 44100774 C C C C C C T T C C C C C C C C C C C C
2 chr2_44104558 0 44104558 G G G G G G G G G G G G G G G G A A G G
2 chr2_44111542 0 44111542 C C C C C C C C C C C C C T C C C C C C
2 chr2_44117978 0 44117978 T T G G G G T T G G G G G G G G G G G G
2 chr2_44132039 0 44132039 G G G G G G G G T T T T G G G G G G T T
2 chr2_44132271 0 44132271 G G G G G G G G G G G G G G A G G G G G
2 chr2_44155178 0 44155178 T T T T T T T T C C C C T T T T T T C C
2 chr2_44165100 0 44165100 C C C C C C C C C C C C C C A C C C C C
2 chr2_44169029 0 44169029 T T T T T T T T T T T T T T C T T T T T
2 chr2_44174148 0 44174148 C C C C C C C C T T T T C C C C C C T T
2 chr2_44175134 0 44175134 C C C C C C C C T T T T C C C C C C T T
2 chr2_44175879 0 44175879 G G G G G T G G G G G G G G G G G G G G
2 chr2_44176223 0 44176223 G G G G G G G G A A A A G G G G G G A A
2 chr2_44177546 0 44177546 A A G G G G A A G G G G G G G G G G G G
2 chr2_44179138 0 44179138 C C C C C C C C T T T T C C C C C C T T
2 chr2_44183487 0 44183487 C C C C C C C C C C C C C C C C T T C C
2 chr2_44184397 0 44184397 T T T T T T T T T T T T T T C T T T T T
2 chr2_44184424 0 44184424 A A A A A G A A A A A A A A A A A A A A
2 chr2_44191162 0 44191162 A A A A A A A A G G G G G G G G G G G G
2 chr2_44192333 0 44192333 T T T T T T T T C C C C C C C C C C C C
2 chr2_44197683 0 44197683 T T T T T T T T T T T T C T T T T T T T
2 chr2_44205975 0 44205975 C C G G G G G G G G G G G G G G G G G G
2 chr2_44227863 0 44227863 G G G G G G A A G G G G G G G G G G G G
2 chr2_44232553 0 44232553 A A C C C C A A C C C C C C C C C C C C
2 chr2_44236497 0 44236497 A A A A A A A A A A A A A A A T A A A A
2 chr2_44243230 0 44243230 G G G G G G G G G G G G C C G G G G G G
2 chr2_44251314 0 44251314 C C A A A A C C A A A A A A A A A A A A
2 chr2_44256135 0 44256135 T T T T T T T T G G G G T T T T T T G G
2 chr2_44256567 0 44256567 A A G G G G A A G G G G G G G G G G G G
2 chr2_44257562 0 44257562 G G G G G G G G G G G G G G G G A A G G
2 chr2_44258145 0 44258145 C C C C C C C C T T T T C C C C C C C C
2 chr2_44260802 0 44260802 G G G G G G G G C C C C G G G G G G G G
2 chr2_44262231 0 44262231 C C C C C C C C T T T T C C C C C C T T
2 chr2_44262551 0 44262551 T T T T T T T T A A A T T T T T T T T T
2 chr2_44265340 0 44265340 G G G G G G G G G G G G A G G G G G G G
2 chr2_44270004 0 44270004 A A A A A A A A G G G G A A A A A A G G
2 chr2_44277361 0 44277361 T T T T T T T T C C C C T T T T T T C C
2 chr2_44283069 0 44283069 A A A A A A A A T T T T A A A A A A T T
2 chr2_44288855 0 44288855 T T T T T T T T C C C C T T T T T T C C
2 chr2_44291325 0 44291325 T T T T T T T T C C C C T T T T T T C C
2 chr2_44295368 0 44295368 A A A A A A A A G G G G A A A A A A G G
2 chr2_44296639 0 44296639 T T C T T T T T T T T T T T T T T T T T
2 chr2_44297066 0 44297066 G G G G G G G G G G G G G G G G A A G G
2 chr2_44297813 0 44297813 C C T T T T C C C C C C C C C C C C T T
2 chr2_44301033 0 44301033 T T T T T T T T C C C C T T T T T T C C
2 chr2_44304239 0 44304239 C C C C C C C C C C C C C C G G C C C C
2 chr2_44310811 0 44310811 G G A G G G G G G G G G G G G G G G G G
2 chr2_44313095 0 44313095 C C T T T T C C T T T T T T T T T T T T
2 chr2_44314541 0 44314541 A A G G G G G G G G G G G G G G G G G G
2 chr2_44315078 0 44315078 C C C C C C C C T T T T C C C C C C T T
2 chr2_44315396 0 44315396 T T C C C T T T T T T T T T T T T T T T
2 chr2_44329259 0 44329259 G G G G G G G G G G G G G G A G G G G G
2 chr2_44333908 0 44333908 T T T T T T T T C C C C T T T T T T C C
2 chr2_44341623 0 44341623 C G C C C C C C C C C C C C C C C C C C
2 chr2_44342881 0 44342881 C C C C C C C C T T T T C C C C C C T T
2 chr2_44353931 0 44353931 C C C C C C C C C C C C C C C C T T C C
2 chr2_44355830 0 44355830 C C C C C C C C C C C C T T T T C C C C
2 chr2_44355955 0 44355955 T T T T T T T T C C C C T T T T T T C C
2 chr2_44362625 0 44362625 C C C C C C C C C C C C C C C T C C C C
2 chr2_44363906 0 44363906 G G G G G G G G G G G G G G A G G G G G
2 chr2_44379819 0 44379819 G G G G G G G G C C C C G G G G G G C C
2 chr2_44384002 0 44384002 C C G G C C C C C C C C C C C C C C C C
2 chr2_44396089 0 44396089 T T T T T T T T C C C C T T T T T T C C
2 chr2_44396508 0 44396508 A G G G G G G G G G G G G G G G G G G G
2 chr2_44398754 0 44398754 A G G G G G G G G G G G G G G G G G G G
2 chr2_44399371 0 44399371 T T C C C C T T C C C C C C C C C C C C
2 chr2_44401030 0 44401030 A A A A A A A A G G G G A A A A A A G G
2 chr2_44404946 0 44404946 T T T T T T T T C C C C T T T T T T C C
2 chr2_44406092 0 44406092 T T C C C C T T C C C C C C C C C C C C
2 chr2_44409605 0 44409605 C C T T T T C C C C C C C C C C C C C C
2 chr2_44410489 0 44410489 G G G G G G G G G G G G C C G G G G G G
2 chr2_44411520 0 44411520 G G G G G G G G A A A A G G G G G G A A
2 chr2_44412028 0 44412028 G G G G G G G G A A A A G G G G G G A A
2 chr2_44418593 0 44418593 G G G G G G G G G G G G A A G G G G G G
2 chr2_44421038 0 44421038 C C C C C C C C G G G G C C C C C C G G
2 chr2_44424959 0 44424959 C C C C C C C C C C C G C C C C C C C C
2 chr2_44429751 0 44429751 G G A G G G G G G G G G G G G G G G G G
2 chr2_44429759 0 44429759 C C C C C C C C G G G G C C C C C C G G
2 chr2_44429764 0 44429764 G G G G A A G G G G G G G G G G G G G G
2 chr2_44429956 0 44429956 A A A A A A A A A A A A A A A C A A A A
2 chr2_44431562 0 44431562 G G G G G G G G A A G G G G G G G G A A
2 chr2_44439738 0 44439738 C C C C C T C C C C C C C C C C C C C C
2 chr2_44442799 0 44442799 C C T T T T C C C C C C C C C C C C C C
2 chr2_44445541 0 44445541 G G A A G G G G G G G G G G G G G G G G
2 chr2_44445653 0 44445653 C C T T C C C C C C C C C C C C C C C C
2 chr2_44459355 0 44459355 A A A A A A A A G G G G A A A A A A G G
2 chr2_44464583 0 44464583 C C T T T T C C C C C C C C C C C C C C
2 chr2_44464871 0 44464871 G G T T T T G G G G G G G G G G G G G G
2 chr2_44468323 0 44468323 C C C C C C C C G G G G C C C C C C G G
2 chr2_44470835 0 44470835 G G G G G G G G A A A A G G G G G G A A
2 chr2_44471707 0 44471707 G G G G A G G G G G G G G G G G G G G G
2 chr2_44471837 0 44471837 C C T T C C C C C C C C C C C C C C C C
2 chr2_44471932 0 44471932 T T C C T T T T T T T T T T T T T T T T
2 chr2_44474283 0 44474283 C C C C C C C C T T T T C C C C C C T T
2 chr2_44475176 0 44475176 C C C C C C C C T T T T C C C C C C T T
2 chr2_44475618 0 44475618 G G G G T T G G G G G G G G G G G G G G
2 chr2_44475736 0 44475736 T T T T T T T T T T T T T T G G T T T T
2 chr2_44482250 0 44482250 A A A A A A A A A A A A G G A A A A A A
2 chr2_44485571 0 44485571 C C C C C C C C T T T T C C C C C C T T
2 chr2_44487815 0 44487815 C C C C C C C C C C C C C C T T C C C C
2 chr2_44488289 0 44488289 A A A A A G A A A A A A A A A A A A A A
2 chr2_44489230 0 44489230 T T T T T T T T C C T T T T T T T T T T
2 chr2_44491819 0 44491819 C C C C C C C C T T T T C C C C C C T T
2 chr2_44492791 0 44492791 G G G G G G G G A A A A G G G G G G A A
2 chr2_44495373 0 44495373 G G G G G G G G A A A A G G G G G G A A
2 chr2_44501805 0 44501805 C C A A A A C C A A A A A A A A A A A A
2 chr2_44501930 0 44501930 A A G G G G A A G G G G G G G G G G G G
2 chr2_44502813 0 44502813 A A G G G G A A G G G G G G G G G G G G
2 chr2_44504777 0 44504777 G G G G G G G G A A A A G G G G G G A A
2 chr2_44506333 0 44506333 G G A A A A G G G G G G G G G G G G G G
2 chr2_44507055 0 44507055 C T C C C C C C C C C C C C C C C C C C
2 chr2_44507448 0 44507448 C C C C C C C C T T T T C C C C C C T T
2 chr2_44507621 0 44507621 G G G G G G G G G G G G G G C C G G G G
2 chr2_44509852 0 44509852 C C C C C C C C C C C C C T C C C C C C
2 chr2_44512845 0 44512845 A A A A A A A A G G G G A A A A A A G G
2 chr2_44516820 0 44516820 C C C C C C C C T T T T C C C C C C T T
2 chr2_44521817 0 44521817 T T T T T T T T G G G G T T T T T T G G
2 chr2_44522867 0 44522867 T T T T C T T T T T T T T T T T T T T T
2 chr2_44527181 0 44527181 C C C C C C C C C C C C C C C C T T C C
2 chr2_44527989 0 44527989 C C C C C C C C G G G G C C C C C C G G
2 chr2_44528530 0 44528530 G G G G G G G G G G A G G G G G G G G G
2 chr2_44530311 0 44530311 A A A A A A A A T T T T A A A A A A T T
2 chr2_44530585 0 44530585 C C C C C C C C C C C C C C T T C C C C
2 chr2_44531920 0 44531920 C C C C C C C C C C A C C C C C C C C C
2 chr2_44534409 0 44534409 G G G G G G G G G G G G C G G G G G G G
2 chr2_44534570 0 44534570 G G G G G G G G G G G G A G G G G G G G
2 chr2_44536054 0 44536054 T T C C C C T T C C C C C C C C C C C C
2 chr2_44543584 0 44543584 G G G G G G G G A A A A G G G G G G A A
2 chr2_44559827 0 44559827 G G A A A G G G G G G G G G G G G G G G
2 chr2_44561663 0 44561663 C C C C C C C C C C C T C C C C C C C C
2 chr2_44563296 0 44563296 T T T T T T T T T T T T T T C C T T T T
2 chr2_44563561 0 44563561 C T C C C C T T C C C C C C C C C C C C
2 chr2_44564284 0 44564284 A A A A A G A A A A A A A A A A A A A A
2 chr2_44566938 0 44566938 C C C C C C C C T T T T C C C C C C T T
2 chr2_44567815 0 44567815 T T C C C C C C C C C C C C C C C C C C
2 chr2_44578435 0 44578435 C C C C C C C C C C C C C T C C C C C C
2 chr2_44579397 0 44579397 C C C C C C C C C C C C C C C T C C C C
2 chr2_44580797 0 44580797 G G G G G G G G G G G G A A G G G G G G
2 chr2_44581238 0 44581238 C C C C C C C C T T C C C C C C C C C C
2 chr2_44581998 0 44581998 C C C C C C C C C C C C C C C C T T C C
2 chr2_44584531 0 44584531 C C C C C C C C C C C C C C G G C C C C
2 chr2_44589732 0 44589732 G G G G G G G G G G G G G G A G G G G G
2 chr2_44589983 0 44589983 A A A A A A A A G G G G A A A A A A G G
2 chr2_44596324 0 44596324 T T T T T T T T T T G T T T T T T T G G
2 chr2_44597304 0 44597304 G G G G G G G G G G G G G G G G C C G G
2 chr2_44597413 0 44597413 G G G G G G G G A A A A G G G G G G A A
2 chr2_44603197 0 44603197 C C A A A A A A A A A A A A A A A A A A
2 chr2_44610581 0 44610581 C C C C C C C C G G G G G G C C C C G G
2 chr2_44620990 0 44620990 C G C C C C C C C C C C C C C C C C C C
2 chr2_44621940 0 44621940 C C C C C C C C C C C C C C T T C C C C
2 chr2_44623689 0 44623689 C C C C C C C C C C C T C C C C C C C C
2 chr2_44623934 0 44623934 G G G G G G G G G G C C G G G G G G G G
2 chr2_44628679 0 44628679 G G G G C G G G G G G G G G G G G G G G
2 chr2_44631447 0 44631447 G G G G G G G G T T T T G G G G G G T T
2 chr2_44636896 0 44636896 T T T T T T T T C C C C T T T T T T C C
2 chr2_44637366 0 44637366 A C C C C C C C C C C C C C C C C C C C
2 chr2_44644812 0 44644812 T T T T T T A A T T T T T T T T T T T T
2 chr2_44645474 0 44645474 G G A A A A A A A A A A A A A A A A A A
2 chr2_44645773 0 44645773 G G G G G G G G G G A G G G G G G G G G
2 chr2_44648325 0 44648325 C C C C C C C C T T T T C C C C C C T T
2 chr2_44649194 0 44649194 C C C C C C C C C C C C T T C C C C C C
2 chr2_44652381 0 44652381 G G G G C G G G G G G G G G G G G G G G
2 chr2_44652895 0 44652895 C C C C C C C C C C C C A A A A A A C C
2 chr2_44655023 0 44655023 C C C C C C T T C C C C C C C C C C C C
2 chr2_44656223 0 44656223 G G G G G G G G G G G G G G A G G G G G
2 chr2_44660810 0 44660810 A A G G G G A A G G G G G G G G G G G G
2 chr2_44661292 0 44661292 C C C C C C C C C C C C C C T T C C C C
2 chr2_44665306 0 44665306 T T G G G G T T G G G G G G G G G G G G
2 chr2_44674305 0 44674305 G G G G G G G G A A A A G G G G G G A A
2 chr2_44674929 0 44674929 C C C C C C C C T T T T C C C C C C T T
2 chr2_44675220 0 44675220 C C C T C C C C C C C C C C C C C C C C
2 chr2_44676228 0 44676228 G G G G G G G G G G G G A A G G G G G G
2 chr2_44676376 0 44676376 G G G G G G A A G G G G G G G G G G G G
2 chr2_44677604 0 44677604 T T T T T T T T T T T T T T T T A A T T
2 chr2_44677993 0 44677993 G G A A A A G G A A A A A A A A A A A A
2 chr2_44679845 0 44679845 G G G G G G G G G G G G G G A A G G G G
2 chr2_44681517 0 44681517 T T C C C C C C C C C C C C C C C C C C
2 chr2_44691582 0 44691582 C C C C C C C C C C C C C C C T C C C C
2 chr2_44693123 0 44693123 T T C C C C C C C C C C C C C C C C C C
2 chr2_44694893 0 44694893 G G G G A G G G G G G G G G G G G G G G
2 chr2_44695926 0 44695926 G G G G G G G G A A A A G G G G G G A A
2 chr2_44697996 0 44697996 T T T T T T T T C C C C T T T T T T C C
2 chr2_44702867 0 44702867 C T C C C C T T C C C C C C C C C C C C
2 chr2_44704446 0 44704446 G G G G G G G G A A A A G G G G G G A A
2 chr2_44705032 0 44705032 G T T T T T T T T T T T T T T T T T T T
2 chr2_44708354 0 44708354 A A A A A A A A G G G G A A A A A A G G
2 chr2_44711530 0 44711530 C C C C C C C T C C C C C C C C C C C C
2 chr2_44716421 0 44716421 C T C C C C C C C C C C C C C C C C C C
2 chr2_44718953 0 44718953 G G A G G G G G G G G G G G G G G G G G
2 chr2_44722018 0 44722018 A A G G G G G G G G G G G G G G G G G G
2 chr2_44723487 0 44723487 A A A A A T A A A A A A A A A A A A A A
2 chr2_44724661 0 44724661 C C C C C C C T C C C C C C C C C C C C
2 chr2_44736434 0 44736434 A A A A A A A A A A A A A G A A A A A A
2 chr2_44738554 0 44738554 T T T T T T T T C C C C T T T T T T C C
2 chr2_44739723 0 44739723 C C C C C C C C G G G G C C C C C C G G
2 chr2_44744113 0 44744113 G G G G G G G G C C C C G G G G G G C C
2 chr2_44745437 0 44745437 C T T T T T T T T T T T T T T T T T T T
2 chr2_44755660 0 44755660 C C C C C T C C C C C C C C C C C C C C
2 chr2_44756896 0 44756896 C C C C C T C C C C C C C C C C C C C C
2 chr2_44762141 0 44762141 C C C C C C C C T T T T T T T T T T T T
2 chr2_44766887 0 44766887 C C C C C T C C C C C C C C C C C C C C
2 chr2_44768244 0 44768244 T T T T T T T T C C C C T T T T T T C C
2 chr2_44770915 0 44770915 C C C C C C C C C C C C C C C T C C C C
2 chr2_44771483 0 44771483 G G G G G G G G G G G G A G G G G G G G
2 chr2_44772776 0 44772776 G G G G G G G G A A A A A A A A A A A A
2 chr2_44773012 0 44773012 G G G G A G G G G G G G G G G G G G G G
2 chr2_44778427 0 44778427 C G G G G G G G G G G G G G G G G G G G
2 chr2_44784502 0 44784502 C C C C C C C C C C C T C C C C C C C C
2 chr2_44786660 0 44786660 C C C T C C C C C C C C C C C C C C C C
2 chr2_44789849 0 44789849 T T T T T T T T G G G G T T T T T T G G
2 chr2_44790034 0 44790034 T T C C C C T T C C C C C C C C C C C C
2 chr2_44790104 0 44790104 T T T T T T T T C C C C T T T T T T C C
2 chr2_44798058 0 44798058 A A A G G G A A A A A A A A A A A A A A
2 chr2_44804940 0 44804940 C C C C C C C C C C C C C C C T C C C C
2 chr2_44805762 0 44805762 A A A G A A A A A A A A A A A A A A A A
2 chr2_44809004 0 44809004 T T T T T T T T T T T T C T T T T T T T
2 chr2_44811284 0 44811284 C C C C C C C C C C C C C T C C T T C C
2 chr2_44811644 0 44811644 C C T T C C C C C C C C C C C C C C C C
2 chr2_44817813 0 44817813 T T T T T T T T T T T T T T A T T T T T
2 chr2_44818461 0 44818461 G G A A A A G G A A A A A A A A A A A A
2 chr2_44823974 0 44823974 G G G G G G A G G G G G G G G G G G G G
2 chr2_44824095 0 44824095 C C C C C C C C C C C C C C C C T T C C
2 chr2_44824504 0 44824504 C C C C C C C C C C C C C T C C C C C C
2 chr2_44824599 0 44824599 G G G G G G G G G G G G G G A G G G G G
2 chr2_44826184 0 44826184 C C T T C T C C C C C C C C C C C C C C
2 chr2_44829647 0 44829647 A A A A A A A A G G G G A A A G A A G G
2 chr2_44831778 0 44831778 G G A G G G G G G G G G G G G G G G G G
2 chr2_44831842 0 44831842 T T T T A T T T T T T T T T T T T T T T
2 chr2_44832536 0 44832536 G G G G G G G G G G G G G G G G A A G G
2 chr2_44835765 0 44835765 C C C C C C C C T T T T C C C C C C T T
2 chr2_44838866 0 44838866 G G G G G G G G G G G G G G A G G G G G
2 chr2_44841607 0 44841607 T T A T T T T T T T T T T T T T T T T T
2 chr2_44843631 0 44843631 C C T T T T C C T T T T T T T T T T T T
2 chr2_44844803 0 44844803 C C C C C C C C C C C C C C C T C C C C
2 chr2_44848308 0 44848308 C C C C C C C C C C C C C C C T C C C C
2 chr2_44849290 0 44849290 C C C C C C C C C C C T C C C C C C C C
2 chr2_44849537 0 44849537 C C C C C C C C T T T T C C C C C C T T
2 chr2_44852746 0 44852746 G G G G G G G G G G G G G G G G A A G G
2 chr2_44852840 0 44852840 T T T T T T T T C C C C T T T T T T C C
2 chr2_44857739 0 44857739 C C C C C C C T C C C C C C C C C C C C
2 chr2_44865752 0 44865752 G G G G G G G G C C C G G G G G G G C C
2 chr2_44869469 0 44869469 C C C C C C C C C C C C C T C C C C C C
2 chr2_44869577 0 44869577 A A A A A A A A A A A C A A A A A A A A
2 chr2_44870151 0 44870151 C C C C C C C C A A A A C C C C C C A A
2 chr2_44871124 0 44871124 A A A T A T A A A A A A A A A A A A A A
2 chr2_44877710 0 44877710 T T T T T T T T C C C C T T T T T T C C
2 chr2_44877847 0 44877847 G G G G G G G G G G G G G G G G A A G G
2 chr2_44878133 0 44878133 G G G G G G G G A A A A G G G G G G A A
2 chr2_44886831 0 44886831 G G G G G G G G G G G G G G G G C C G G
2 chr2_44887388 0 44887388 T T T T T T T T C C C C T T T T T T C C
2 chr2_44889505 0 44889505 C C G G C G C C C C C C G G G G G G C C
2 chr2_44891437 0 44891437 A A A A A A A A G G G G A A A A A A G G
2 chr2_44891491 0 44891491 T T T T T T T T C C C C T T T T T T C C
2 chr2_44892033 0 44892033 G G A G G G G G G G G G G G G G G G G G
2 chr2_44893099 0 44893099 C C C C C C C C T T T T C C C C C C T T
2 chr2_44897665 0 44897665 G G A G G G G G G G G G G G G G G G G G
2 chr2_44898530 0 44898530 C C C C C C C C C C C G C C C C C C C C
2 chr2_44903226 0 44903226 C C C T C C C C C C C C C C C C C C C C
2 chr2_44906266 0 44906266 G G G G G T G G G G G G G G G G G G G G
2 chr2_44911199 0 44911199 T T T T T T T T T T T T G T G G T T T T
2 chr2_44916365 0 44916365 G G G G C G G G G G G G G G G G G G G G
2 chr2_44919757 0 44919757 C C C C C C C C C C C T C C C C C C C C
2 chr2_44920417 0 44920417 C C A C C C C C C C C C C C C C C C C C
2 chr2_44921325 0 44921325 A A A G A G A A A A A A G G G G G G A A
2 chr2_44922296 0 44922296 G G G G G G G G A A A G G G G G G G A A
2 chr2_44926738 0 44926738 G G A G G G G G G G G G G G G G G G G G
2 chr2_44928211 0 44928211 G G G G G G G G A A A A A A A A A A A A
2 chr2_44928675 0 44928675 C C C C C C C C A A A A C C C C C C A A
2 chr2_44929344 0 44929344 C C C T C T C C C C C C C C C C C C C C
2 chr2_44932799 0 44932799 T T C C T T T T C C C C T T T T T T C C
2 chr2_44933054 0 44933054 C C C C C C C C C C C C C C C C T T C C
2 chr2_44934166 0 44934166 C C C T C C C C C C C C C C C C C C C C
2 chr2_44937574 0 44937574 T T T T T T T T G G G G T T T T T T G G
2 chr2_44938285 0 44938285 T T C C C C T T C C C C C C C C C C C C
2 chr2_44949066 0 44949066 C C A A A A C C C C C C A A A A A A C C
2 chr2_44949696 0 44949696 G G G G G G G G C C C C G G G G G G C C
2 chr2_44950059 0 44950059 A A A A A A A A A A A A A A A G A A A A
2 chr2_44952506 0 44952506 G G G G G G G G A A A A G G G G G G A A
2 chr2_44953293 0 44953293 A G A A A A A A A A A A A A A A A A A A
2 chr2_44954420 0 44954420 C C T T C T C C C C C C T T T T T T C C
2 chr2_44954833 0 44954833 T T C C C T T T C C C C C C C C C C T T
2 chr2_44958525 0 44958525 C C C C C C C C C C C C A C C C C C C C
2 chr2_44958807 0 44958807 T T C C C C T T T T T T T T T T T T T T
2 chr2_44967179 0 44967179 G G G G G G G G A A G G G G G G G G G G
2 chr2_44967956 0 44967956 C C C C C C C C T T C T C C C C C C C C
2 chr2_44972549 0 44972549 C T C C C C T T C C C C C C C C C C C C
2 chr2_44973890 0 44973890 C C C C C C C C G G G G C C C C C C G G
2 chr2_44977318 0 44977318 G G G G A G G G G G G G G G G G G G G G
2 chr2_44977900 0 44977900 A A A A A A A A G G G G A A A A A A G G
2 chr2_44978437 0 44978437 C C C C C C C C T T T T C C C C C C T T
2 chr2_44979584 0 44979584 C C C C C C C C C C C C C C C C G G C C
2 chr2_44983753 0 44983753 T T T T T T T T C C C C T T T T T T C C
2 chr2_44985132 0 44985132 C C C C C C C C C C C C C C C C T T C C
2 chr2_44985193 0 44985193 T T T T T T T T T T T T T T T T C C T T
2 chr2_44986590 0 44986590 T T T T T T T T A A A A T T T T T T A A
2 chr2_44986730 0 44986730 C C C C C C C C C C C C C T C C C C C C
2 chr2_44994642 0 44994642 G G G G G G G G A A A G G G G G G G A A
2 chr2_44999356 0 44999356 A G A A G G G G G G G G G G A A A A G G
2 chr2_45003109 0 45003109 A C A A A A A A A A A A A A A A A A A A
2 chr2_45006318 0 45006318 G G G G G G G G G G G T G G G G G G G G
2 chr2_45010273 0 45010273 T T T T T T T T C C C C T T T T T T C C
2 chr2_45016278 0 45016278 G G G G G G G G G G G G G G G G C C G G
2 chr2_45018399 0 45018399 C T C C C C T T C C C C C C C C C C C C
2 chr2_45018728 0 45018728 G G G G G G G G A A G G G G G G G G A A
2 chr2_45022125 0 45022125 G G G G G G G G G G G G C G G G G G G G
2 chr2_45027327 0 45027327 G G G G G G G G G G G G G G G G C C G G
2 chr2_45028428 0 45028428 C C C C C C C C C C C C C T C C C C C C
2 chr2_45033430 0 45033430 C G G G G G G G G G G G G G G G G G G G
2 chr2_45035064 0 45035064 G G G G G G G G G G G G G G G G A A G G
2 chr2_45035912 0 45035912 A A G G G G A A G G G G G G G G G G G G
2 chr2_45042244 0 45042244 G G G G G G G G G G G G G G A A G G G G
2 chr2_45049896 0 45049896 G G A A A G G G G G G G G G G G G G G G
2 chr2_45053126 0 45053126 G G G G G G G G C C C C G G G G G G C C
2 chr2_45053504 0 45053504 C C C C C C C C A A A A C C C C C C A A
2 chr2_45053521 0 45053521 G G G G G G G G A A A A G G G G G G A A
2 chr2_45058613 0 45058613 C C C C C C C C C C C C C C C T C C C C
2 chr2_45059315 0 45059315 C C C C C C C C C C C T C C C C C C C C
2 chr2_45060930 0 45060930 A C C C C C C C C C C C C C C C C C C C
2 chr2_45061917 0 45061917 T T C C C C T T C C C C C C C C C C C C
2 chr2_45062901 0 45062901 C C A A A A A A A A A A A A A A A A A A
2 chr2_45064245 0 45064245 A A A A A C A A A A A A A A A A A A A A
2 chr2_45067688 0 45067688 G G G G G G G G C C G G G G G G G G G G
2 chr2_45068339 0 45068339 G G G G G G G G G G G G G G G G T T G G
2 chr2_45070594 0 45070594 G G G G G G G G G G G G T T G G G G G G
2 chr2_45071742 0 45071742 A A A A A A A A C C C C A A A A A A C C
2 chr2_45074958 0 45074958 C C C C C C C C C C C T C C C C C C C C
2 chr2_45076768 0 45076768 T T T T T T T T T T T T C C T T C C T T
2 chr2_45081413 0 45081413 A A A A A A A A A A T T A A A A A A T T
2 chr2_45086497 0 45086497 G G G G A A G G G G G G G G G G G G G G
2 chr2_45089371 0 45089371 C C C C C C C C C C C C C C T T C C C C
2 chr2_45093546 0 45093546 C C C C C C C C T T C C C C C C C C C C
2 chr2_45095618 0 45095618 C C C C C C C C C C C C C C C T C C C C
2 chr2_45099088 0 45099088 C C C C C C G G C C C C C C C C C C C C
2 chr2_45099616 0 45099616 G G G G G G G G A A A A G G G G G G A A
2 chr2_45099989 0 45099989 A G A A A A G G A A A A A A A A A A A A
2 chr2_45108167 0 45108167 G G C G G G G G G G G G G G G G G G G G
2 chr2_45109322 0 45109322 A A A A A A A A C C C C A A A A A A C C
2 chr2_45111190 0 45111190 G G G G G G A A G G G G G G G G G G G G
2 chr2_45116924 0 45116924 T T T T T T T T T T C T T T T T T T T T
2 chr2_45117962 0 45117962 C C C C C C C C C C C C T T C C C C C C
2 chr2_45120897 0 45120897 G G A A A A G G A A A A A A A A A A A A
2 chr2_45120914 0 45120914 C C C C T T C C C C C C C C C C C C C C
2 chr2_45121851 0 45121851 C C C C C C C C C C C C T T C T C C C C
2 chr2_45122481 0 45122481 A A A A G G A A A A A A A A A A A A A A
2 chr2_45125465 0 45125465 G G G G G G G G G G G G A A G G G G G G
2 chr2_45129735 0 45129735 C C C C G G C C C C C C C C C C C C C C
2 chr2_45130794 0 45130794 T T T T T T T T C C C C T T T T T T C C
2 chr2_45133125 0 45133125 C C C C C C C C T T T T T T T T T T T T
2 chr2_45139871 0 45139871 C C C G G G C C G G G G C C C C C C G G
2 chr2_45139912 0 45139912 G G G G G G G G G G G G G G A G G G G G
2 chr2_45140065 0 45140065 C C C C C C C C T T T T C C C C C C T T
2 chr2_45140318 0 45140318 C C C C C C C C C C C T C C C C C C C C
2 chr2_45141181 0 45141181 G G G G G G G G G G G G G G G G C C G G
2 chr2_45145730 0 45145730 C C C C C C C C G G G G C C C C C C G G
2 chr2_45149058 0 45149058 C C C C C C C C T T T T C C C C C C T T
2 chr2_45149634 0 45149634 G G A G A G G G G G G G G G G G G G G G
2 chr2_45151565 0 45151565 G G G G A G G G G G G G G G G G G G G G
2 chr2_45151665 0 45151665 C C C C C C C C C C C C C C C C A A C C
2 chr2_45155177 0 45155177 G G G G G G G G A A G G G G G G G G A A
2 chr2_45155202 0 45155202 C C T T T T C C T T T T T T T T T T T T
2 chr2_45155598 0 45155598 G G A G G G G G G G G G G G G G G G G G
2 chr2_45156742 0 45156742 A A G G G G A A G G G G G G G G G G G G
2 chr2_45157292 0 45157292 T T T T G T T T T T T T T T T T T T T T
2 chr2_45158145 0 45158145 G G T T T T G G T T T T T T T T T T T T
2 chr2_45158236 0 45158236 C C C C C T C C C C C C C C C C C C C C
2 chr2_45158988 0 45158988 A A A A A A A A A A A T A A A A A A A A
2 chr2_45162933 0 45162933 C C C C C C C C T T C C C C C C C C T T
2 chr2_45165117 0 45165117 G G G G G G G G G G G G G G A G G G G G
2 chr2_45166802 0 45166802 A A A A A A A A C C A A A A A A A A A A
2 chr2_45170938 0 45170938 G G G G G G G G G G G G G G G G A A G G
2 chr2_45172746 0 45172746 T T C T T T T T T T T T T T T T T T T T
2 chr2_45174857 0 45174857 T T T T T T T T C C C C T T T T T T C C
2 chr2_45183633 0 45183633 C C C C C C C C C C C C C C C T C C C C
2 chr2_45183698 0 45183698 C C C C C C C C T T C T C C C C C C T T
2 chr2_45185239 0 45185239 A A A A A A A A A A A G A A A A A A A A
2 chr2_45186735 0 45186735 A A A A A A A A C C C C A A A A A A C C
2 chr2_45186972 0 45186972 C C C C C C C C G G G G C C C C C C G G
2 chr2_45187205 0 45187205 T T T T T T T T T T T T T T C C T T T T
2 chr2_45188533 0 45188533 A A A A A A A A A A A A G G G G G G A A
2 chr2_45189502 0 45189502 A A A A A A A A T T T T A A A A A A T T
2 chr2_45191202 0 45191202 A A A A A A A A C C C C A A A A A A C C
2 chr2_45191978 0 45191978 A A A A A A A A G G A G A A A A A A G G
2 chr2_45194582 0 45194582 A A A A A A A A A A A A A A A A G G A A
2 chr2_45196576 0 45196576 A A A A A A C C A A A A A A A A A A A A
2 chr2_45199477 0 45199477 C C C C T T C C C C C C C C C C C C C C
2 chr2_45206228 0 45206228 C C C C C C C C C C C C C T C C C C C C
2 chr2_45206378 0 45206378 T T G G G G G G G G G G G G G G G G G G
2 chr2_45206880 0 45206880 G G G G C C G G G G G G G G C C G G G G
2 chr2_45214070 0 45214070 T T T T T T T T T T T T T T T T C C T T
2 chr2_45215864 0 45215864 C G G G G G C C G G G G G G G G G G G G
2 chr2_45230428 0 45230428 C C C C C C C C A A A A C C C C C C A A
2 chr2_45239900 0 45239900 C C C C C C C C T T T T C C C C C C T T
2 chr2_45240239 0 45240239 C C C C C C C C C C C C T T C C C C C C
2 chr2_45241612 0 45241612 A A A A A G A A A A A A A A A A A A A A
2 chr2_45242847 0 45242847 C C C C C C C C T T T T C C C C C C T T
2 chr2_45242985 0 45242985 G G A A G G G G G G G G G G G G G G G G
2 chr2_45244837 0 45244837 T T G G G G T T G G G G G G G G G G G G
2 chr2_45247385 0 45247385 G G T T G G G G G G G G G G G G G G G G
2 chr2_45250024 0 45250024 T T T T T T T T C C C C T T T T T T C C
2 chr2_45250472 0 45250472 T T C C C C T T C C C C C C C C C C C C
2 chr2_45253985 0 45253985 C C C C C C C C C C C C C C C C T T C C
2 chr2_45257345 0 45257345 A A A A A G A A A A A A A A A A A A A A
2 chr2_45257540 0 45257540 C C T T T T C C T T T T T T T T T T T T
2 chr2_45263794 0 45263794 T T T T T T G G T T T T T T T T T T T T
2 chr2_45267046 0 45267046 T T T T T T T T C C C C T T T T T T C C
2 chr2_45268306 0 45268306 G G G G G G G G G G A G G G G G G G G G
2 chr2_45269255 0 45269255 C C C C C C C C C C C C C T C C C C C C
2 chr2_45284239 0 45284239 A A A A A A A A C C A A A A A A A A C C
2 chr2_45285611 0 45285611 C C C C C C C C C C C C C C C C C T T T
2 chr2_45288127 0 45288127 G G A A G G G G G G G G G G G G G G G G
2 chr2_45294863 0 45294863 T T T T T T T T T T T T C C C C C C T T
2 chr2_45295159 0 45295159 C C C C C C C C C C C C C T C C C C C C
2 chr2_45298817 0 45298817 T T T T T T T T G G G G T T T T T T G G
2 chr2_45299230 0 45299230 C C C C C C C C T T T T C C C C C C T T
2 chr2_45299299 0 45299299 C C C C C T C C C C C C C C C C C C C C
2 chr2_45300929 0 45300929 C C C C C C C C C C C T C C C C C C C C
2 chr2_45301104 0 45301104 G G G G G G G G G G A G G G G G G G G G
2 chr2_45315019 0 45315019 T T T T T T T T C C C C T T T T T T C C
2 chr2_45318545 0 45318545 A G G G G G A G G G G G G G G G G G G G
2 chr2_45324469 0 45324469 G G G G G G G G G G G G C G G G G G G G
2 chr2_45324487 0 45324487 C C C C C C C C C C C C C C T T C C C C
2 chr2_45326144 0 45326144 T T T T T T T T C C C C T T T T T T C C
2 chr2_45334612 0 45334612 C C C C C C C C C C C C C T C C C C C C
2 chr2_45337087 0 45337087 T T C C C C T T C C C C C C C C C C C C
2 chr2_45342212 0 45342212 C C C C C C C C T T T T C C C C C C T T
2 chr2_45345082 0 45345082 A A A A A A A A G G G G A A A A A A G G
2 chr2_45345612 0 45345612 G G G G G G G G T T T T G G G G G G T T
2 chr2_45347002 0 45347002 C T T T T T T T T T T T T T T T T T T T
2 chr2_45358258 0 45358258 T T T T T T T T T T C T T T T T T T T T
2 chr2_45359232 0 45359232 G G G G G G G G G G G G G G G G A A G G
2 chr2_45360888 0 45360888 T T T T C T T T T T T T T T T T T T T T
2 chr2_45364226 0 45364226 C C C C C T C C C C C C T T T T T T C C
2 chr2_45366368 0 45366368 T T T T T T T T G G G G T T T T T T G G
2 chr2_45368404 0 45368404 G G G G A G G G G G G G G G G G G G G G
2 chr2_45368580 0 45368580 A A G G G G A A A A A A A A A A A A A A
2 chr2_45368780 0 45368780 A A G G G G A A A A A A A A A A A A A A
2 chr2_45375876 0 45375876 G G G G G G G G G G A G G G G G G G G G
2 chr2_45377631 0 45377631 G G G G G G G G G G G G G G G G A A G G
2 chr2_45389637 0 45389637 C C T T T T C C C C C C C C T T C C C C
2 chr2_45390818 0 45390818 T T T T T T T T T T T T C C T T T T T T
2 chr2_45392126 0 45392126 C C C C C C C C C C C T C C C C C C C C
2 chr2_45393680 0 45393680 T T T T T T T T T T C T T T T T T T T T
2 chr2_45394370 0 45394370 A G G G G G G G G G G G G G G G G G G G
2 chr2_45399299 0 45399299 C C T T T T C C C C C C T T T T T T C C
2 chr2_45406118 0 45406118 C C T T C C C C C C C C C C C C C C T T
2 chr2_45413832 0 45413832 A G G G G G G G G G G G G G G G G G G G
2 chr2_45414703 0 45414703 A A A A A A A A A A A T A A A A A A A A
2 chr2_45415261 0 45415261 C C C C C C C C C C C C C C C C T T C C
2 chr2_45421335 0 45421335 A A A A A A A A G G G G A A A A A A G G
2 chr2_45422122 0 45422122 C C C C C C C C T T T T C C C C C C T T
2 chr2_45424035 0 45424035 C C C C C C C C T T T T C C C C C C T T
2 chr2_45426119 0 45426119 G T G G G G G G G G G G T T G G G G G G
2 chr2_45430600 0 45430600 T T T T T T T T T T C T T T T T T T T T
2 chr2_45431192 0 45431192 C C G G C G C C C C C C C C C C C C C C
2 chr2_45433758 0 45433758 C C C C C C C C C C C C C C C C T T C C
2 chr2_45434349 0 45434349 C C C C C C C C C C C C C C C C T T C C
2 chr2_45436285 0 45436285 C C C C C C C G C C C C C C C C C C C C
2 chr2_45439205 0 45439205 A A A A A A A A G G G G A A A A A A G G
2 chr2_45446132 0 45446132 C C C C C C C C C C C C C C C T C C C C
2 chr2_45447017 0 45447017 T T C C C C C T C C C C C C C C C C C C
2 chr2_45449728 0 45449728 G G G G G G G G T T T T G G G G G G T T
2 chr2_45450183 0 45450183 C C C C C C C T C C C C C C C C C C C C
2 chr2_45454446 0 45454446 T T T T T T T T T T T T T T C T T T T T
2 chr2_45454976 0 45454976 G G T T T T T T T T T T T T T T T T T T
2 chr2_45461041 0 45461041 C C C C C C C C C C C G C C C C C C C C
2 chr2_45466402 0 45466402 A C C C C C C C C C C C C C C C C C C C
2 chr2_45467750 0 45467750 A A A A A A A A A A A G A A A A A A A A
2 chr2_45467811 0 45467811 A A A A A A A A G G A A A A A A A A A A
2 chr2_45471321 0 45471321 C C C C C C C C C C A C C C C C C C A A
2 chr2_45472240 0 45472240 G G G G G G G G G G C G G G G G G G G G
2 chr2_45473985 0 45473985 G G G G A A G G G G G G A G G G G G G G
2 chr2_45475218 0 45475218 G G G G G G G T G G G G G G G G G G G G
2 chr2_45477214 0 45477214 C C C C C C C C C C A C C C C C C C C C
2 chr2_45477807 0 45477807 C C C C C C C C T T T T C C C C C C T T
2 chr2_45477890 0 45477890 T T T T T T T T C C C C T T T T T T C C
2 chr2_45481139 0 45481139 G G T T T T G G T T T T T T T T T T T T
2 chr2_45481311 0 45481311 A A A A A A A A A A A T A A A A A A A A
2 chr2_45484058 0 45484058 T T T T T T T T C C C C T T T T T T C C
2 chr2_45485144 0 45485144 A A A A A A A A A A A A A A A G A A A A
2 chr2_45485339 0 45485339 T T T T T T T T T T T T C T T T T T T T
2 chr2_45485567 0 45485567 T T C C C C T T T T T T T T T T T T T T
2 chr2_45486638 0 45486638 T T C C C C T T C C C C T T T T T T C C
2 chr2_45487480 0 45487480 C C C C C C C C C C C C C T C C C C C C
2 chr2_45493847 0 45493847 G G G G G G G G A A A A G G G G G G A A
2 chr2_45497599 0 45497599 A A G G A A A A A A A A A A A A A A A A
2 chr2_45499223 0 45499223 A A A A A A A A A A A A A A A A G G A A
2 chr2_45504687 0 45504687 A A A A A A A A C C C C A A A A A A C C
2 chr2_45505196 0 45505196 G G G G G G G G G G G G G G G G T T G G
2 chr2_45506604 0 45506604 A A A A A A A A G G A A A A A A A A G G
2 chr2_45507776 0 45507776 T T T T T T T T A A A A T T T T T T A A
2 chr2_45508709 0 45508709 G G G G A G G G G G G G G G G G G G G G
2 chr2_45511102 0 45511102 T T T T T T T T T T G G T T T T T T T T
2 chr2_45514168 0 45514168 T T C C C C T T T T T T T T C C T T T T
2 chr2_45514245 0 45514245 T T T T T T T T C C T T T T T T T T T T
2 chr2_45515230 0 45515230 G G G G G G G G A A A A G G G G G G A A
2 chr2_45518251 0 45518251 C T T T T T T T T T T T T T T T T T T T
2 chr2_45518925 0 45518925 G G A A A A G G A A A A A A A A A A A A
2 chr2_45523558 0 45523558 G G G G G G G G G G G G T T G G G G G G
2 chr2_45524017 0 45524017 C C C C C C C C T T T T C C C C C C T T
2 chr2_45527434 0 45527434 G G G G G G A G G G G G G G G G G G G G
2 chr2_45528402 0 45528402 C C C C C C C C T T T T C C C C C C T T
2 chr2_45528959 0 45528959 G G G G G G A G G G G G G G G G G G G G
2 chr2_45529514 0 45529514 C C C C C C C C T T T T C C C C C C T T
2 chr2_45529898 0 45529898 C C C C C T C C C C C C C C C C C C C C
2 chr2_45530061 0 45530061 A A G G G G A G G G G G G G G G G G G G
2 chr2_45533841 0 45533841 G G C C C C C G C C C C C C C C C C C C
2 chr2_45537335 0 45537335 G G G G G G G G T T T T G G G G G G T T
2 chr2_45537983 0 45537983 T T G G G G G T G G G G G G G G G G G G
2 chr2_45539027 0 45539027 A A A A A A A A C C C C A A A A A A C C
2 chr2_45540352 0 45540352 G G G G G G G G G G G G T T G G G G G G
2 chr2_45540518 0 45540518 A A A A A A A A G G G G A A A A A A G G
2 chr2_45544237 0 45544237 G G G G G G G G G G G G G G G G A A G G
2 chr2_45545155 0 45545155 A A A A G G A A A A A A A A A A A A A A
2 chr2_45545435 0 45545435 T T T T T T T T C C C C T T T T T T C C
2 chr2_45545562 0 45545562 T T T T T T T T T T A T T T T T T T T T
2 chr2_45545814 0 45545814 T T T T T T T T C C T T T T T T T T T T
2 chr2_45548811 0 45548811 C C C C C C C C C C C T C C C C C C C C
2 chr2_45549434 0 45549434 T T C C C C T T C C C C C C C C C C C C
2 chr2_45552301 0 45552301 A A A A A A A A A A G G A A A A A A A A
2 chr2_45557266 0 45557266 T T T T T T T T C C C C T T T T T T C C
2 chr2_45559590 0 45559590 C C C C C C C C C C C C A C C C C C C C
2 chr2_45564166 0 45564166 A A C C C C A C C C C C C C C C C C C C
2 chr2_45566036 0 45566036 G G G G G G G G G G G G G G A A G G G G
2 chr2_45567507 0 45567507 C C C C C C C C T T T T C C C C C C T T
2 chr2_45570573 0 45570573 G G G G G G G G G G G G G G A A G G G G
2 chr2_45576659 0 45576659 A A A A A A A A G G G G A A A A A A G G
2 chr2_45578411 0 45578411 A A A A A A A A A A A A G G G G G G A A
2 chr2_45583097 0 45583097 T T T T T T T T C C C C T T T T T T C C
2 chr2_45583446 0 45583446 G G G G G G G G A A A A G G G G G G A A
2 chr2_45588488 0 45588488 T T T T T T T T T T T T A T T T T T T T
2 chr2_45589422 0 45589422 G G A A G G G G G G G G G G G G G G G G
2 chr2_45591744 0 45591744 C C C C C C C C C C C C C T C C C C C C
2 chr2_45594555 0 45594555 T T T T T T T T C C C C T T T T T T C C
2 chr2_45598463 0 45598463 G G G G G G G G A A G G G G G G G G A A
2 chr2_45599182 0 45599182 A A A A A G A A A A A A G G G G G G A A
2 chr2_45601623 0 45601623 A A C C C C C C C C C C C C C C C C C C
2 chr2_45602203 0 45602203 C C C C C C C C G G G G C C C C C C G G
2 chr2_45604403 0 45604403 G G G G G G G G A A A A G G G G G G A A
2 chr2_45604827 0 45604827 T T T T T T T T T T T T T T C C T T T T
2 chr2_45609269 0 45609269 A A A A A A A A G G G G A A A A A A G G
2 chr2_45611168 0 45611168 C C C C C C C C A A A A C C C C C C A A
2 chr2_45613104 0 45613104 C C C C C C C C C C C C C C C T C C C C
2 chr2_45618018 0 45618018 G G G G G G G G G G G G A G G G G G G G
2 chr2_45622860 0 45622860 C C C C C C C C C T C T C C C C C C C C
2 chr2_45623882 0 45623882 C C C C C C C C C C C G C C C C C C C C
2 chr2_45626010 0 45626010 C C C C C C C C C T C C C C C C C C C C
2 chr2_45629401 0 45629401 C C C C C C C C C C C C C T C C C C C C
2 chr2_45633042 0 45633042 C C C C C C C C G G G G C C C C C C G G
2 chr2_45633069 0 45633069 A A A A A A A A A A A A A G G G A A A A
2 chr2_45640810 0 45640810 G G G G G G C C G G G G G G G G G G G G
2 chr2_45641947 0 45641947 G G G G G G G G G G G G G G G G A A G G
2 chr2_45646014 0 45646014 G G G G G G G G G G G G A A A A G G A A
2 chr2_45649613 0 45649613 G G A A A A G G G G G G G G G G G G G G
2 chr2_45649873 0 45649873 T T T T T T T T T T T T C T T T T T T T
2 chr2_45660798 0 45660798 C T C C C C C C C C C C C C C C C C C C
2 chr2_45667153 0 45667153 A A A A A A A A C C C C A A A A A A C C
2 chr2_45668174 0 45668174 A A A A A A A A A A A A A A A G A A A A
2 chr2_45670512 0 45670512 A G G G G G G G G G G G G G G G G G G G
2 chr2_45674994 0 45674994 T T T T T T T T C C C C T T T T T T C C
2 chr2_45675066 0 45675066 G G G G G G G G G G G G G G A G G G G G
2 chr2_45676681 0 45676681 A A A A A A A A G G G G A A A A A A G G
2 chr2_45677522 0 45677522 G G G G G G G G G G G G G G A A G G G G
2 chr2_45678022 0 45678022 G G G G G G G G T T T T G G G G G G T T
2 chr2_45679401 0 45679401 C C C C C C C C C C C T C C C C C C C C
2 chr2_45684571 0 45684571 T T T T T T T T T T T T C T T T T T T T
2 chr2_45684653 0 45684653 T T T T T T T T T T T T T T G G T T T T
2 chr2_45684837 0 45684837 C C C C C C C C C C C C C C A A C C C C
2 chr2_45686743 0 45686743 G G G G G G G G A G A A G G G G G G A A
2 chr2_45687668 0 45687668 G G G G G G G G A A A A G G G G G G A A
2 chr2_45691402 0 45691402 T T T T T T T T T T C T T T T T T T T T
2 chr2_45694184 0 45694184 A A G G G G G G A G A G G G G G G G G G
2 chr2_45695596 0 45695596 G G G G G G G G G G G G A G G G G G G G
2 chr2_45696096 0 45696096 C C C C C C C C C C C C C T C C C C C C
2 chr2_45696170 0 45696170 G G G G G G G G G G G G G G G G C C G G
2 chr2_45698696 0 45698696 A A A A A A A A G G G G A A A A A A G G
2 chr2_45704720 0 45704720 C C G G G G G G G G G G G G G G G G G G
2 chr2_45706275 0 45706275 C C C C C C C C C C C C A A A C A A C C
2 chr2_45706399 0 45706399 C C C C C C C C T T T T C C C C C C T T
2 chr2_45719069 0 45719069 G G G G G G G G C C C C G G G G G G C C
2 chr2_45720039 0 45720039 A A G G A G A A A A A A A A A A A A A A
2 chr2_45720496 0 45720496 T T T T T T T T T T T T T T T T A A T T
2 chr2_45723121 0 45723121 G G G G G G G G G G G G A G G G G G G G
2 chr2_45724711 0 45724711 C C C C C C C C T T T T C C C C C C C C
2 chr2_45730545 0 45730545 T T C C T T T T T T T T T T T T T T T T
2 chr2_45731786 0 45731786 G G G G G G G G G G C C G G G G G G C C
2 chr2_45739006 0 45739006 A A A A A A A A G G G G A A A A A A G G
2 chr2_45740613 0 45740613 C C C C C C C C T T C C C C C C C C T T
2 chr2_45741521 0 45741521 T T T T T T T T C C C C T T T T T T C C
2 chr2_45741598 0 45741598 G G G G G G G G G G C C G G G G G G C C
2 chr2_45743155 0 45743155 G G G G G G G G G G G G G G A G G G G G
2 chr2_45744197 0 45744197 G G G G G G G G C C C C G G G G G G C C
2 chr2_45745481 0 45745481 C C C C A C C C C C C C C C C C C C C C
2 chr2_45747024 0 45747024 T T T T T T T T G T T T T T T T T T G G
2 chr2_45749132 0 45749132 C C G G C C C C C C C C C C C C C C C C
2 chr2_45750684 0 45750684 T T T T T T T T T T T T C T T T T T T T
2 chr2_45755206 0 45755206 A A A A A A G G A A A A A A A A A A A A
2 chr2_45757460 0 45757460 G G G G C G G G C C C C C C C C C C C C
2 chr2_45758268 0 45758268 T T T T T T T T C C C C T T T T T T C C
2 chr2_45758476 0 45758476 G G G G A G G G G G G G A A G G A A G G
2 chr2_45761451 0 45761451 C C C C C C C C C C C C C C A C A A C C
2 chr2_45764590 0 45764590 C C T T T T C C T T T T T T T T T T T T
2 chr2_45766204 0 45766204 C C C C C C C C T T T T C C C C C C T T
2 chr2_45769416 0 45769416 G G G G G G G G A A A A G G G G G G A A
2 chr2_45769731 0 45769731 G G G G G G G G C C C C G G G G G G C C
2 chr2_45769801 0 45769801 G G G G G G G G G G G G G G G G C C G G
2 chr2_45776857 0 45776857 A A G G G G A A A A A A G G G G G G A A
2 chr2_45777949 0 45777949 G G G G G G G G A A A A G G G G G G A A
2 chr2_45779352 0 45779352 T T T T T T T T T T T T T T C C T T T T
2 chr2_45784288 0 45784288 T T T T T T T T C C C C T T T T T T C C
2 chr2_45784297 0 45784297 C C T T C T C C C C C C C C C C C C C C
2 chr2_45785589 0 45785589 A A A A A A A A G G G G A A A A A A G G
2 chr2_45789307 0 45789307 G G G G G G G G G G A G G G G G G G G G
2 chr2_45792282 0 45792282 C C C C C C C C C C C C C T C C C C C C
2 chr2_45795008 0 45795008 C C C C C C C C C T T T C C C C C C T T
2 chr2_45795388 0 45795388 T T T T T T T T T T T T T T C T T T T T
2 chr2_45798429 0 45798429 G G T T T T G G T T T T T T T T T T T T
2 chr2_45798889 0 45798889 A A A A A A A A C C C C A A A A A A C C
2 chr2_45800150 0 45800150 T T A A A T T T T T T T T T T T T T T T
2 chr2_45802921 0 45802921 C C C C C C C C C C C C C C C C A A C C
2 chr2_45807824 0 45807824 A G G G G G G G G G G G G G G G G G G G
2 chr2_45809189 0 45809189 C T C C C C C C C C C C C C C C C C C C
2 chr2_45813323 0 45813323 C C C C C C C C G G G G C C C C C C G G
2 chr2_45818155 0 45818155 C C C C C C C C C C C C C T C C C C C C
2 chr2_45821393 0 45821393 A A G G G G A A G G G G G G G G G G G G
2 chr2_45825266 0 45825266 C C C C C C C C C C C C C T C C C C C C
2 chr2_45826753 0 45826753 G G G G G G G G G G G G G G C G G G G G
2 chr2_45828706 0 45828706 G G G G G G G G C C C C G G G G G G C C
2 chr2_45832898 0 45832898 C C C C C C C C C C C C C T C C C C C C
2 chr2_45833507 0 45833507 C C C C C C C T C C C C C C C C C C C C
2 chr2_45836324 0 45836324 C C C C C C C T C C C C C C C C C C C C
2 chr2_45836325 0 45836325 G G G G G G G G A A A A G G G G G G A A
2 chr2_45839379 0 45839379 C C C C C C C C A A A A C C C C C C A A
2 chr2_45845083 0 45845083 G G G G G G G G G G G G A G G G G G G G
2 chr2_45847172 0 45847172 A A A A A A A A A A A A A G A A A A A A
2 chr2_45850871 0 45850871 G G G G G G G G A A A A G G G G G G A A
2 chr2_45852084 0 45852084 G G G G G G G G A A A A G G G G G G A A
2 chr2_45855518 0 45855518 C C C C C C A A C C C C C C C C C C C C
2 chr2_45855658 0 45855658 C C C C C C C T C C C C C C C C C C C C
2 chr2_45858724 0 45858724 C C C C C C C C C C C C C C T T C C C C
2 chr2_45864115 0 45864115 C C T T T T C C C C C C C C C C C C C C
2 chr2_45864510 0 45864510 C C C C C C C C T T T T C C C C C C T T
2 chr2_45865051 0 45865051 C C C C C C C C C C C C C T C C C C C C
2 chr2_45875423 0 45875423 T T T T T T T T C C C C T T T T T T C C
2 chr2_45876180 0 45876180 C C C C C C C C C C C C C C C G C C C C
2 chr2_45876394 0 45876394 G G G G G G G G G G G G G G T T G G G G
2 chr2_45877738 0 45877738 G G G G G G G G G G G G A G G G G G G G
2 chr2_45878488 0 45878488 G G A A A G G G G G G G G G G G G G G G
2 chr2_45883525 0 45883525 T T T T T T T T T T T T T T T T C C T T
2 chr2_45886476 0 45886476 A A G G G G G G G G G G G G G G G G G G
2 chr2_45888043 0 45888043 G G G G G G G G G G G G G G G G A A G G
2 chr2_45900255 0 45900255 T T T T T T T T A A A A T T T T T T A A
2 chr2_45902377 0 45902377 A A A A A A A G A A A A A A A A A A A A
2 chr2_45902847 0 45902847 G G G G G G A G G G G G G G G G G G G G
2 chr2_45902968 0 45902968 A T T T T T A T T T T T T T T T T T T T
2 chr2_45904487 0 45904487 G G G G G G A G G G G G G G G G G G G G
2 chr2_45905897 0 45905897 T T T T T T C T T T T T T T T T T T T T
2 chr2_45907991 0 45907991 G G G G G G G G A A A A G G G G G G A A
2 chr2_45909703 0 45909703 A A A A A A A A C C C C A A A A A A C C
2 chr2_45911577 0 45911577 A A G G G G G G G G G G G G G G G G G G
2 chr2_45911868 0 45911868 T T T T T T T T C C C C T T T T T T C C
2 chr2_45912248 0 45912248 C C C C C C C C T T T T C C C C C C T T
2 chr2_45912263 0 45912263 A A A A A A A A G G G G A A A A A A G G
2 chr2_45912267 0 45912267 T T T T T T A T T T T T T T T T T T T T
2 chr2_45913352 0 45913352 G G G G G G G G A A A A G G G G G G A A
2 chr2_45915509 0 45915509 T T T T T T T T T T T T C C T T T T T T
2 chr2_45915736 0 45915736 G G G G G G G G A A A A G G G G G G A A
2 chr2_45915783 0 45915783 A A A A A A A A G G G G A A A A A A G G
2 chr2_45915855 0 45915855 T T T T T T T T T T T T C T T T T T T T
2 chr2_45916309 0 45916309 C T C C C C C C C C C C C C C C C C C C
2 chr2_45918951 0 45918951 C C C C C C C C C C C C T T T T T T C C
2 chr2_45922356 0 45922356 T T T T T T T T T T T T C T T T T T T T
2 chr2_45923842 0 45923842 C C C C C C C C A A A A C C C C C C A A
2 chr2_45923973 0 45923973 A G G G G G A A G G G G G G G G G G G G
2 chr2_45924275 0 45924275 G G G G G G G G G G G G A A A A A A G G
2 chr2_45924969 0 45924969 A A A A A A A A G G G G A A A A A A G G
2 chr2_45926195 0 45926195 T T T T C C T T T T T T T T T T T T T T
2 chr2_45926907 0 45926907 C C C C C C C C C T C C C C C C C C C C
2 chr2_45933098 0 45933098 G G G G G G G G G G G G G G T T G G G G
2 chr2_45933563 0 45933563 T T T T T T T T C C C C T T T T T T C C
2 chr2_45935868 0 45935868 C C C C C C C C C T C C C C C C C C C C
2 chr2_45936293 0 45936293 G G G G G G G G G G A G G G G G G G G G
2 chr2_45939042 0 45939042 T T T T T T T T T T T T C T T T T T T T
2 chr2_45943888 0 45943888 T T T T T T T T C C C C T T T T T T C C
2 chr2_45957097 0 45957097 T T T T T T T T T T T T A A T T T T T T
2 chr2_45961538 0 45961538 G G G G G G G G G G G G G G G G A A G G
2 chr2_45965810 0 45965810 G G G G G G G G A A A A G G G G G G A A
2 chr2_45969220 0 45969220 G G G G G G G G A A A A G G G G G G A A
2 chr2_45975997 0 45975997 A A A A A A A A G G G G A A A A A A A A
2 chr2_45980414 0 45980414 G G G G G G G G A A A A G G G G G G A A
2 chr2_45981622 0 45981622 G G G G G G G G A A A A G G G G G G A A
2 chr2_45981988 0 45981988 A A A A A A A A G G G G A A A A A A G G
2 chr2_45983685 0 45983685 C C C C C T C C C C C C C C C C C C C C
2 chr2_45984743 0 45984743 G G T T G T G G G G G G G G G G G G G G
2 chr2_45986163 0 45986163 G G G G G G A G G G G G G G G G G G G G
2 chr2_45987529 0 45987529 G G G G G G G G G T G G G G G G G G T T
2 chr2_45989424 0 45989424 C C A A A C C C C C C C C C C C C C C C
2 chr2_45993666 0 45993666 A A A A A A A A A G A G A A A A A A A A
2 chr2_46000499 0 46000499 G G G G G G G G G T G G G G G G G G G G
2 chr2_46001173 0 46001173 A G G G G G G G G G G G G G G G G G G G
2 chr2_46003419 0 46003419 C C C C C C C C T T T T C C C C C C T T
2 chr2_46007742 0 46007742 C C C C C C C C C C C T C C C C C C C C
2 chr2_46011265 0 46011265 G G G G G T G G G G G G G G G G G G G G
2 chr2_46013632 0 46013632 G G A A A G G G G G G G G G G G G G G G
2 chr2_46014029 0 46014029 C C C C C C C C T T T T C C C C C C T T
2 chr2_46014288 0 46014288 A A A A A G A A A A A A A A A A A A A A
2 chr2_46018016 0 46018016 C C C C C C C C C C C C C C C C T T C C
2 chr2_46019004 0 46019004 T T C C C C T T C C C C C C C C C C C C
2 chr2_46019137 0 46019137 C C C C C C C C C T T T C C C C C C C C
2 chr2_46019655 0 46019655 A A A A A A A A G G G G A A A A A A G G
2 chr2_46019940 0 46019940 G G G G G G G G G G G G G G G G A A G G
2 chr2_46023074 0 46023074 G G G G G G G G A A A A G G G G G G A A
2 chr2_46024470 0 46024470 C C C C C C C C T T T T C C C C C C T T
2 chr2_46025534 0 46025534 G G G G G G G G T T T T G G G G G G T T
2 chr2_46029821 0 46029821 G G G G G G G G A A A A G G G G G G A A
2 chr2_46030358 0 46030358 G G G G G G G G A A A A G G G G G G A A
2 chr2_46031037 0 46031037 C C C C C C C C C T T T C C C C C C C C
2 chr2_46035324 0 46035324 T T T T T T T T T T C T T T T T T T T T
2 chr2_46036435 0 46036435 A A A A A A A A A G A G A A A A A A G G
2 chr2_46039723 0 46039723 G G G G A A G G G G G G G G G G G G G G
2 chr2_46048150 0 46048150 A A G G G G A G G G G G G G G G G G G G
2 chr2_46052918 0 46052918 G G A A A A G G G G G G G G G G G G G G
2 chr2_46054844 0 46054844 G G A A A A G G A A A A A A A A A A A A
2 chr2_46055962 0 46055962 C C C C C C C C C T C T C C C C C C C C
2 chr2_46056431 0 46056431 G G A A A A G G G G G G A A A A A A G G
2 chr2_46057525 0 46057525 G G G G G G G G G G G T G G G G G G G G
2 chr2_46062623 0 46062623 A A A A A G A A A A A A A A A A A A A A
2 chr2_46063839 0 46063839 T T T T T T T T C C C C T T T T T T C C
2 chr2_46064985 0 46064985 C C C C C C C C T T T T C C C C C C T T
2 chr2_46065756 0 46065756 A A A A A A A A G G G G A A A A A A G G
2 chr2_46069660 0 46069660 C C C C C C C C C C C C C T C C C C C C
2 chr2_46069769 0 46069769 C C C C C C C C T T T T C C C C C C T T
2 chr2_46073780 0 46073780 C C C C C C C C C C C C C C C C T T C C
2 chr2_46075723 0 46075723 C T C C C C C C C C C C C C C C C C C C
2 chr2_46080025 0 46080025 C C C C C C C C A A A A C C C C C C A A
2 chr2_46081294 0 46081294 C C C C C C C C C G C C C C C C C C G G
2 chr2_46082723 0 46082723 T T T T T T T T G T T T T T T T T T T T
2 chr2_46086814 0 46086814 T T C C C T T T T T T T T T T T T T T T
2 chr2_46089065 0 46089065 C C C C C C C C T T T T C C C C C C T T
2 chr2_46095557 0 46095557 A A A A A G A A A A A A A A A A A A A A
2 chr2_46096538 0 46096538 C C C C C C C C C C C C T T C C C C T T
2 chr2_46096715 0 46096715 G G G G G G G G A G A A G G G G G G A A
2 chr2_46098376 0 46098376 A A A A A A A A G G G G A A A A A A G G
2 chr2_46098919 0 46098919 A A A A A A A A A G A A A A A A A A A A
2 chr2_46099362 0 46099362 G G A A G G G G G G G G G G G G G G G G
2 chr2_46100894 0 46100894 A A A A A A A A G G G G A A A A A A G G
2 chr2_46101354 0 46101354 C C C C C C C C C T C C C C C C C C C C
2 chr2_46102644 0 46102644 A A A A A G A A A A A A A A A A A A A A
2 chr2_46103674 0 46103674 G G G G G G G G G G G G G G A A G G G G
2 chr2_46105717 0 46105717 A A A A A A A A G G G G A A A A A A G G
2 chr2_46110224 0 46110224 G G G G G G G G G G G G A A G G G G G G
2 chr2_46114569 0 46114569 C C T T C T C C C C C C T T T T T T C C
2 chr2_46115044 0 46115044 G G G G G G G G A G A A G G G G G G A A
2 chr2_46116146 0 46116146 G G C C C C G G C C C C C C C C C C C C
2 chr2_46116379 0 46116379 A A A A A A A A G G G G A A A A A A G G
2 chr2_46121088 0 46121088 G G G G G G G G G G G G A G G G G G G G
2 chr2_46131059 0 46131059 G G G G G T G G G G G G G G G G G G G G
2 chr2_46144704 0 46144704 C C C C C C C C C C C C C T C C C C C C
2 chr2_46146095 0 46146095 G G G G G G G G A A A A G G G G G G A A
2 chr2_46147788 0 46147788 G G G G A G G G G G G G G G G G G G G G
2 chr2_46150935 0 46150935 C C C C A A C C A A A A A A A A A A A A
2 chr2_46152212 0 46152212 G G G G G G G G G G G G G G A A G G G G
2 chr2_46152701 0 46152701 G G G G G G G G G G A G G G G G G G G G
2 chr2_46153604 0 46153604 A A A A A A A A A A A G A A A A A A A A
2 chr2_46155204 0 46155204 A A A A A A A A G G G G G G A A G G G G
2 chr2_46157677 0 46157677 G G G G G G G G G G G G G T G G G G G G
2 chr2_46161265 0 46161265 A A A A A A A A A A A A A G A A A A A A
2 chr2_46162002 0 46162002 G G G G G G G G C C C C G G G G G G C C
2 chr2_46162083 0 46162083 A G G G G G A A G G G G G G G G G G G G
2 chr2_46169494 0 46169494 T T T T T T T T C C C C T T T T T T C C
2 chr2_46170772 0 46170772 C C C C C C C C C T C C C C C C C C T T
2 chr2_46173255 0 46173255 G G G G G G G G A A A G G G G G G G A A
2 chr2_46174436 0 46174436 C C T T T T C C C C C C C C C C C C C C
2 chr2_46178229 0 46178229 C C C C C C C C C C C T C C C C C C C C
2 chr2_46178563 0 46178563 G G G G G G A G G G G G G G G G G G G G
2 chr2_46184659 0 46184659 G G G G A G G G G G G G G G G G G G G G
2 chr2_46196632 0 46196632 G G G G G G G G A A A A G G G G G G A A
2 chr2_46198817 0 46198817 T T T T A T T T T T T T T T T T T T T T
2 chr2_46199211 0 46199211 T T T T T T T T C C C C T T T T T T C C
2 chr2_46202544 0 46202544 T T T T T T T T C C C C T T T T T T C C
2 chr2_46203957 0 46203957 C C C C C C C C C T C C C C C C C C C C
2 chr2_46206848 0 46206848 G G G G G G G G T T T T G G G G G G T T
2 chr2_46209658 0 46209658 C C C C C C C C G G G G C C C C C C G G
2 chr2_46210098 0 46210098 C C C C C C C C G G G G C C C C C C G G
2 chr2_46212484 0 46212484 C C C C C C C C T T T T C C C C C C T T
2 chr2_46212642 0 46212642 T T T T T T G T T T T T T T T T T T T T
2 chr2_46215831 0 46215831 G G G G G G G G C C C C G G G G G G C C
2 chr2_46220693 0 46220693 A A A A A A A A G G G G A A A A A A G G
2 chr2_46223166 0 46223166 T T T T T T T T T T T T T T G G T T T T
2 chr2_46224352 0 46224352 G G G G G G G G A A A A G G G G G G A A
2 chr2_46232096 0 46232096 C T T T C C C T C C C C C C C C C C C C
2 chr2_46234493 0 46234493 G G G G G G G G G G G G A A A A A A G G
2 chr2_46239512 0 46239512 A A A A A A A A G G G G A A A A A A A A
2 chr2_46244185 0 46244185 T T T T T T T T C C C C T T T T T T C C
2 chr2_46247413 0 46247413 A A A A A A A G A A A A A A A A A A A A
2 chr2_46247524 0 46247524 G G G G G G G G C C C C G G G G G G C C
2 chr2_46251130 0 46251130 C T C C C C C C C C C C C C C C C C C C
2 chr2_46257112 0 46257112 G G G G G G G G G G G G G G A A G G G G
2 chr2_46257189 0 46257189 G G G G G G G G A G G G A G G G G G G G
2 chr2_46257464 0 46257464 C C C C C C C C C C C C C G C C C C C C
2 chr2_46259210 0 46259210 C C C C C C C C T T T T C C C C C C T T
2 chr2_46267806 0 46267806 A A A A A A A A A A A G A A A A A A A A
2 chr2_46271151 0 46271151 T T T T T T T T T T T T G T T T T T T T
2 chr2_46275755 0 46275755 A A A A A A A A C C C C A A A A A A C C
2 chr2_46276502 0 46276502 G G G G G G G G A A A A G G G G G G A A
2 chr2_46277636 0 46277636 T T C C C C T T C C C C C C C C C C C C
2 chr2_46281438 0 46281438 G G G G C G G G G G G G G G G G G G G G
2 chr2_46282863 0 46282863 C C C C C C C C C C C T C C C C C C C C
2 chr2_46285710 0 46285710 C C C C C C C C C C C C C T C C C C C C
2 chr2_46288804 0 46288804 C C C C C G C C C C C C C C C C C C C C
2 chr2_46289164 0 46289164 T T T T T T T T C C C C T T T T T T C C
2 chr2_46293425 0 46293425 T T T T T T T T G G G G T T T T T T G G
2 chr2_46299427 0 46299427 C C C C C C C C C C C C C C C C T T C C
2 chr2_46299448 0 46299448 C C C C C C C C C C T T C C C C C C C C
2 chr2_46304624 0 46304624 T T T T T T T T T T T T C T T T T T T T
2 chr2_46305472 0 46305472 A A A A A A A A A A A A A C A A A A A A
2 chr2_46305561 0 46305561 T T T T T T T T C C C C T T T T T T C C
2 chr2_46306954 0 46306954 C C C C C C C C C C C C C C C C T T C C
2 chr2_46309666 0 46309666 A A G G G G A A G G G G G G G G G G G G
2 chr2_46317515 0 46317515 T T T T T T T T C C C C T T T T T T C C
2 chr2_46326647 0 46326647 A A A A A A A A G G G G A A A A A A G G
2 chr2_46331198 0 46331198 C C C C C C C C C C C C T T C C C C C C
2 chr2_46335833 0 46335833 C C T T T T C C C C C C C C C C C C C C
2 chr2_46336247 0 46336247 A A G G G G A A A A A A A A A A A A A A
2 chr2_46337451 0 46337451 G G G G G G G G A A A A G G G G G G A A
2 chr2_46337804 0 46337804 G G G G G G A G G G G G G G G G G G G G
2 chr2_46349860 0 46349860 T T T T T T T T C C T T T T T T T T T T
2 chr2_46350764 0 46350764 C C C T C C C C C C C C C C C C C C C C
2 chr2_46356147 0 46356147 A A A A A A A A G G G G A A A A A A G G
2 chr2_46360011 0 46360011 C T T T T T T T T T T T T T T T T T T T
2 chr2_46361547 0 46361547 A A A A A A A A G G G G A A A A A A G G
2 chr2_46368958 0 46368958 T T T T T T T T C C C C T T T T T T C C
2 chr2_46369804 0 46369804 G G G G G G G G A A A A G G G G G G A A
2 chr2_46377413 0 46377413 G G G G G G A G G G G G G G G G G G G G
2 chr2_46379258 0 46379258 T T T T T T T T C C C C T T T T T T C C
2 chr2_46384425 0 46384425 G G G G G G G G G G G G G G G G A A G G
2 chr2_46385772 0 46385772 C C C C C C C C C C C C C C T T C C C C
2 chr2_46386048 0 46386048 T T T T T T T T C C C C T T T T T T C C
2 chr2_46391329 0 46391329 C C C C C C C C G G G G C C C C C C G G
2 chr2_46391934 0 46391934 G G G G G G G G A A A A G G G G G G A A
2 chr2_46410892 0 46410892 C C C C C C T T C C C C C C C C C C C C
2 chr2_46412504 0 46412504 A A A A A A A A A A A A A A G G A A A A
2 chr2_46419218 0 46419218 G G G G G G G G G G G G G G A G G G G G
2 chr2_46419481 0 46419481 T T T T T T T T T T T T T T T T C C T T
2 chr2_46420998 0 46420998 G G G G G G G G C C C C G G G G G G C C
2 chr2_46421842 0 46421842 G G G G A G G G G G G G G G G G G G G G
2 chr2_46426613 0 46426613 T T G G G G T T G G G G G G G G G G G G
2 chr2_46427654 0 46427654 C C C C C C C C A A A A C C C C C C A A
2 chr2_46430697 0 46430697 C C C C C C C C C C C T C C C C C C C C
2 chr2_46438068 0 46438068 C C C C C C C C C C C C C C T T C C C C
2 chr2_46438268 0 46438268 G G A A A A G G G G G G G G G G G G G G
2 chr2_46442876 0 46442876 A A A A A A A A G G G G A A A A A A G G
2 chr2_46443012 0 46443012 G G G G G G G G G G G G G G A A G G G G
2 chr2_46448799 0 46448799 T T T T T T T T G G G G T T T T T T G G
2 chr2_46449618 0 46449618 G G G G G G G G C C C C G G G G G G C C
2 chr2_46450194 0 46450194 A A A A A A A A G G G G A A A A A A G G
2 chr2_46458090 0 46458090 C C C C C T C C C C C C C C C C C C C C
2 chr2_46458207 0 46458207 G G G G G G G G A A A A G G G G G G A A
2 chr2_46458317 0 46458317 T T T T T T T T C C C C T T T T T T C C
2 chr2_46463267 0 46463267 G G G G G G G G G G G G G G G G T T G G
2 chr2_46471102 0 46471102 A A A A A A A A A A A A A G A A A A A A
2 chr2_46472712 0 46472712 G G G G G G A G G G G G G G G G G G G G
2 chr2_46477055 0 46477055 A A A A A A A A A A A A G G A A A A A A
2 chr2_46477374 0 46477374 A A A A A A A A A A A A A G A A A A A A
2 chr2_46479830 0 46479830 C C C C C C C C T T T T C C C C C C T T
2 chr2_46484593 0 46484593 G G G G G G G G G G G G G G G G T T G G
2 chr2_46485480 0 46485480 C C G G C C C C C C C C C C C C C C C C
2 chr2_46488974 0 46488974 G T T T T T G T T T T T T T T T T T T T
2 chr2_46492341 0 46492341 G G G G G G G G G G G G G G G G A A G G
2 chr2_46498596 0 46498596 G G G G G G G G G G G G G G G G A A G G
2 chr2_46499569 0 46499569 G G G G G G G G G G G G G G G G A A G G
2 chr2_46499581 0 46499581 A A A A A A A A G G G G A A A A A A G G
2 chr2_46500483 0 46500483 A A A A A A A A A A A A A A A A G G A A
2 chr2_46500872 0 46500872 T T T T T T T T A A A A T T T T T T A A
2 chr2_46502572 0 46502572 A G G G G G A G G G G G G G G G G G G G
2 chr2_46506327 0 46506327 G G G G G G G G A A A A G G G G G G A A
2 chr2_46509416 0 46509416 G G G G G G G G G G G G A G G G G G A A
2 chr2_46510757 0 46510757 T T T T T T T T C C C C T T T T T T C C
2 chr2_46516611 0 46516611 C C C C C C C C C C C C C T C C C C C C
2 chr2_46518019 0 46518019 C C T T T T C C C C C C C C C C C C C C
2 chr2_46520423 0 46520423 C C C C C C C C T T T T C C C C C C T T
2 chr2_46520486 0 46520486 T T G G G G T T G G G G T T T T T T G G
2 chr2_46520575 0 46520575 C C C C C C C C T T T T C C C C C C T T
2 chr2_46520736 0 46520736 T T C C C C T T T T T T T T T T T T T T
2 chr2_46528726 0 46528726 T T A A A A T T A A A A A A A A A A A A
2 chr2_46529019 0 46529019 G G C C C C G G G G G G C C C C C C G G
2 chr2_46529263 0 46529263 C C C C C C C C T T T T C C C C C C T T
2 chr2_46531900 0 46531900 G G G G G G G G G G G G G G T T G G G G
2 chr2_46535235 0 46535235 C C C C C C C C T T T T C C C C C C T T
2 chr2_46537390 0 46537390 A A A A G G A A A A A A A A A A A A A A
2 chr2_46540090 0 46540090 T T T T T T T T T T T T C C T T T T T T
2 chr2_46545120 0 46545120 A A A A A A A A G G G G A A A A A A G G
2 chr2_46546939 0 46546939 G G G G G G G G A G A G G G G G G G G G
2 chr2_46552471 0 46552471 A A A A A G A A A A A A A A A A A A A A
2 chr2_46552826 0 46552826 C C C G C C C C C C C C C C C C C C C C
2 chr2_46553702 0 46553702 T T T T T T T T T T T T G G G G G G T T
2 chr2_46553782 0 46553782 T T T T T T T T C C C C T T T T T T C C
2 chr2_46557998 0 46557998 A A A A A A A A G G G G A A A A A A G G
2 chr2_46559900 0 46559900 C C C C C C C C T T T T C C C C C C T T
2 chr2_46559937 0 46559937 G G G G G G G T G G G G G G G G G G G G
2 chr2_46561758 0 46561758 A A A A A A A A A A A A G G A A A A A A
2 chr2_46565515 0 46565515 A A A A A A A A G G G G A A A A A A G G
2 chr2_46567015 0 46567015 C C C C C C C C T T T T C C C C C C T T
2 chr2_46569999 0 46569999 G G G G G G G G T T T T G G G G G G T T
2 chr2_46573273 0 46573273 A A A C A A A A A A A A A A A A A A A A
2 chr2_46577783 0 46577783 A A A A A A A A G G G G A A A A A A G G
2 chr2_46581471 0 46581471 G G A A A A G G G G G G G G G G G G G G
2 chr2_46592382 0 46592382 G G G T G G G G G G G G G G G G G G G G
2 chr2_46600687 0 46600687 C C C C C C C C C C C C C C C C T T C C
2 chr2_46602065 0 46602065 C C C T C T C C C C C C T T T T T T C C
2 chr2_46603489 0 46603489 A A G G G G A A A A A A A A A A A A A A
2 chr2_46603518 0 46603518 A A A A A A A A A A A A C C A A A A A A
2 chr2_46606821 0 46606821 G G G G G G C G G G G G G G G G G G G G
2 chr2_46612778 0 46612778 G G G G G G G G G G G G A A A A A A G G
2 chr2_46615761 0 46615761 C C C C C C C C C C C C T T C C C C C C
2 chr2_46619173 0 46619173 G G A A A A G G G G G G G G G G G G G G
2 chr2_46625819 0 46625819 C C C C C C C G C C C C C C C C C C C C
2 chr2_46626259 0 46626259 G G G G G G G G A G A G G G G G G G A A
2 chr2_46631122 0 46631122 C C C C C C C C C C C C T T T T T T C C
2 chr2_46636513 0 46636513 C C C C C C C C A A A A C C C C C C A A
2 chr2_46638389 0 46638389 T T T T T T T T C C C C C C C C C C C C
2 chr2_46645669 0 46645669 C C C C C T C C C C C C C C C C C C C C
2 chr2_46650805 0 46650805 C C C C C C C C C C C C C C C C T T C C
2 chr2_46661173 0 46661173 G G G G G G G G A A A A G G G G G G A A
2 chr2_46662517 0 46662517 G G G G A A G G G G G G A A A A A A G G
2 chr2_46664290 0 46664290 A A A A A A A A G G G G A A A A A A G G
2 chr2_46664639 0 46664639 T T T T T T T T C C C C T T T T T T C C
2 chr2_46667692 0 46667692 C C C C C C C C C C C C C C C C T T C C
2 chr2_46668519 0 46668519 A G G G G G A G G G G G G G G G G G G G
2 chr2_46669333 0 46669333 T T T T T T T T C C C C T T T T T T C C
2 chr2_46671814 0 46671814 C T C C C C C T C C C C C C C C C C C C
2 chr2_46673404 0 46673404 C T C C C C C C C C C C C C C C T T C C
2 chr2_46674418 0 46674418 A A A A A A A A G G G G A A A A A A G G
2 chr2_46676633 0 46676633 C C C T C C C C C C C C C C C C C C C C
2 chr2_46679665 0 46679665 A G G G G G G G G G G G G G G G G G G G
2 chr2_46681203 0 46681203 C C C C C C C C A A A A C C C C C C A A
2 chr2_46681261 0 46681261 G G G G G G G G G G G G A A A A G G G G
2 chr2_46684942 0 46684942 G G G G A G G G G G G G G G G G G G G G
2 chr2_46685815 0 46685815 T T T T T T T T C C C C T T T T T T C C
2 chr2_46686643 0 46686643 T T T T T T T T T T T T T T T T C C T T
2 chr2_46689367 0 46689367 T T T T T T T T C C C C T T T T T T C C
2 chr2_46691119 0 46691119 C C C C C G C C C C C C C C C C C C C C
2 chr2_46694342 0 46694342 A A A A A A A A C C C C A A A A A A C C
2 chr2_46700056 0 46700056 T T T T T T T T T T T T T T T T C C T T
2 chr2_46700809 0 46700809 T T T T T T T T C C C C T T T T T T C C
2 chr2_46701702 0 46701702 A G G G G G G G G G G G G G G G G G G G
2 chr2_46712127 0 46712127 A A G G G G A A G G G G G G G G G G G G
2 chr2_46716388 0 46716388 G G G G G G G G G G G G G G A A G G G G
2 chr2_46722322 0 46722322 G G G G G G G G A A A A G G G G G G A A
2 chr2_46724967 0 46724967 C C C C C C C C G G G G C C C C C C G G
2 chr2_46725493 0 46725493 A A A A A A A A G G G G A A A A A A G G
2 chr2_46726555 0 46726555 A A A A A A A A G G G G A A A A A A G G
2 chr2_46727571 0 46727571 C C C C C C C C C C C C C C C C T T C C
2 chr2_46728711 0 46728711 G G G G G G G G G G G G G G A A G G G G
2 chr2_46734146 0 46734146 T T T T T T T T G G G G T T T T T T G G
2 chr2_46740508 0 46740508 T T T T T T T T C C C C T T T T T T C C
2 chr2_46742296 0 46742296 G G G G G G G G G G G G A A G G G G G G
2 chr2_46744517 0 46744517 T T C C C C T T C C C C C C C C C C C C
2 chr2_46745658 0 46745658 G G A A G G G G G G G G G G G G G G G G
2 chr2_46746187 0 46746187 C C C C C C C C T T T T C C C C C C T T
2 chr2_46750593 0 46750593 A A A A A A A A A A A A A A A A C C A A
2 chr2_46751019 0 46751019 A A A A A A A A G G G G A A A A A A G G
2 chr2_46753730 0 46753730 C C C C C C C C T T T T C C C C C C T T
2 chr2_46756245 0 46756245 A A A A A A A A C C C C A A A A A A C C
2 chr2_46756511 0 46756511 T T T T T T T T C C C C T T T T T T C C
2 chr2_46757731 0 46757731 T T T T T T T T C C C C T T T T T T C C
2 chr2_46758060 0 46758060 C C C C C C C C C C C C C T C C C C C C
2 chr2_46758294 0 46758294 G G A G G G G G G G G G G G G G G G G G
2 chr2_46758493 0 46758493 C C C C C C C C C C C C C C T T C C C C
2 chr2_46758820 0 46758820 C C C C C C C C C C C C C C G G C C C C
2 chr2_46759388 0 46759388 T T T T T T T T C C C C T T T T T T C C
2 chr2_46771279 0 46771279 T T T T T T T T C C C C T T T T T T T T
2 chr2_46774630 0 46774630 G G G G G G G G G G G G A G G G G G G G
2 chr2_46775560 0 46775560 A A A A A A A A G G G G A A A A A A G G
2 chr2_46778480 0 46778480 A A G G G G A G G G G G G G G G G G G G
2 chr2_46781898 0 46781898 C C C C C C C T C C C C C C C C C C C C
2 chr2_46783858 0 46783858 C C C G C C C C C C C C C C C C C C C C
2 chr2_46784115 0 46784115 C C C C C C C C C C C C G G C C G G C C
2 chr2_46786984 0 46786984 C C C C C C C T C C C C C C C C C C C C
2 chr2_46788450 0 46788450 A A G G A A A A A A A A A A A A A A A A
2 chr2_46792332 0 46792332 G G G G G G G G G G G G G G G G A A G G
2 chr2_46797756 0 46797756 C C C C C T C C C C C C C C C C C C C C
2 chr2_46847164 0 46847164 G G G G G G G G A A A A G G G G G G A A
2 chr2_46847525 0 46847525 G G G G G G G G A A A A G G G G G G A A
2 chr2_46849636 0 46849636 C C C C C C C C C C C C T T C C C C C C
2 chr2_46850334 0 46850334 C C T T C C C C C C C C C C C C C C C C
2 chr2_46852097 0 46852097 C C C C C C C C T T T T C C C C C C T T
2 chr2_46853089 0 46853089 T T A A A A T T T T T T T T T T T T T T
2 chr2_46854947 0 46854947 T T T T T T T T C C C C T T T T T T C C
2 chr2_46855675 0 46855675 G G G G G G G G G G G G G G G G A A G G
2 chr2_46878354 0 46878354 C C C C C C C C C C C C C T C C C C C C
2 chr2_46878604 0 46878604 T T T T T T T T C C T T T T T T T T C C
2 chr2_46879269 0 46879269 G G G G G G G G G G G G C G G G G G G G
2 chr2_46880581 0 46880581 C C C C C C C C T T T T C C C C C C T T
2 chr2_46883086 0 46883086 T T T T T T T T C C C C T T T T T T C C
2 chr2_46892328 0 46892328 C C A C C C C C C C C C C C C C C C C C
2 chr2_46892665 0 46892665 T T C C C C T T C C C C C C C C C C C C
2 chr2_46895214 0 46895214 C C C C C C C C T T T T C C C C C C T T
2 chr2_46895218 0 46895218 G G G G G G G G G G G G G G G G T T G G
2 chr2_46900692 0 46900692 G G A A A G G G A A A A G G G G G G A A
2 chr2_46907018 0 46907018 A A C C C C A A C C C C C C C C C C C C
2 chr2_46907922 0 46907922 C C C C C C C C T T T T C C C C C C T T
2 chr2_46910690 0 46910690 C C C C C C C C C C C C C C T T C C C C
2 chr2_46911789 0 46911789 A A C C C C A A C C C C C C C C C C C C
2 chr2_46913719 0 46913719 C C C C C G C C C C C C C C C C C C C C
2 chr2_46914480 0 46914480 G G G G G G C G G G G G G G G G G G G G
2 chr2_46920172 0 46920172 C C C C C T C C C C C C C C C C C C C C
2 chr2_46920866 0 46920866 C C C C C C C C A A A A C C C C C C A A
2 chr2_46929260 0 46929260 T T T T T T T T T T T T T T C C T T T T
2 chr2_46931076 0 46931076 C C C C C C C C C C C G C C C C C C C C
2 chr2_46933067 0 46933067 G G G G A G G G G G G G G G G G G G G G
2 chr2_46936011 0 46936011 G G G G G G G G G G G G A G G G G G G G
2 chr2_46937132 0 46937132 G G G G G G G G A A A A G G G G G G A A
2 chr2_46937815 0 46937815 C C C C C C C C C C C C C C G G C C C C
2 chr2_46940295 0 46940295 T T T T T T T T T T T T T T C C T T T T
2 chr2_46943674 0 46943674 C C T T C T C C C C C C C C C C C C C C
2 chr2_46945229 0 46945229 A A A A A A A A G G G G A A A A A A G G
2 chr2_46947835 0 46947835 A G G G G G A G G G G G G G G G G G G G
2 chr2_46949538 0 46949538 C C C C C C C C C C C C C C T T C C C C
2 chr2_46953256 0 46953256 G G G G G G G G G G A G G G G G G G G G
2 chr2_46957580 0 46957580 A A G G G G A A G G G G G G A A A A G G
2 chr2_46963698 0 46963698 G G G G G G G G G G G G G G G G A A G G
2 chr2_46964523 0 46964523 G G T T G G G G G G G G G G G G G G G G
2 chr2_46968314 0 46968314 G G G G G G G G A A A A G G G G G G A A
2 chr2_46969016 0 46969016 C C C C C C C T C C C C C C C C C C C C
2 chr2_46972646 0 46972646 G G G G G G G G G G A G G G G G G G G G
2 chr2_46974604 0 46974604 T T T T T T T T C C C C T T T T T T C C
2 chr2_46975270 0 46975270 T T T T C C T T T T T T T T T T T T T T
2 chr2_46978039 0 46978039 T T T T T T T T C C C C T T T T T T C C
2 chr2_46989039 0 46989039 A A A A A A A A A A A A T T T T T T A A
2 chr2_46989507 0 46989507 C C A C C C C C C C C C C C C C C C C C
2 chr2_46990526 0 46990526 A A A C A A A A A A A A A A A A A A A A
2 chr2_46995925 0 46995925 G G G G G G C G G G G G G G G G G G G G
2 chr2_46997606 0 46997606 T T T T T T T T C C C C T T T T T T C C
2 chr2_47003823 0 47003823 C C C C C C C C C C C C C C C C T T C C
2 chr2_47018887 0 47018887 T T T T T T T T T T T T T T T T C C T T
2 chr2_47020481 0 47020481 C C C C C C C C T T C T C C C C C C C C
2 chr2_47022746 0 47022746 C C C C C C C C C C C C C C T T C C C C
2 chr2_47024894 0 47024894 C C C C C T C C C C C C C C C C C C C C
2 chr2_47025069 0 47025069 C C C C C C C C C C C C T T C C C C C C
2 chr2_47026303 0 47026303 C T T T C C C T C C C C C C C C C C C C
2 chr2_47026501 0 47026501 C T C C C C C T C C C C C C C C C C C C
2 chr2_47030496 0 47030496 T T T T T T T T C C C C T T T T T T C C
2 chr2_47033358 0 47033358 C C C C C C C C G G G G C C C C C C G G
2 chr2_47039210 0 47039210 C T C C C C C C C C C C C C C C C C C C
2 chr2_47040655 0 47040655 T T T T T T T T C C C C C C C C T T C C
2 chr2_47040948 0 47040948 C C C C C C C C C C C C A A C C C C C C
2 chr2_47043743 0 47043743 C C C C C C C C C C C C C C C C T T C C
2 chr2_47047454 0 47047454 A A A A A A A A G G G G A A A A A A G G
2 chr2_47051125 0 47051125 G G G G G G G G G G G G G G A A G G G G
2 chr2_47051932 0 47051932 C C C C C C C C C C C C T T C C C C C C
2 chr2_47053156 0 47053156 C C C C A C C C C C C C C C C C C C C C
2 chr2_47055321 0 47055321 C G C C C C C G C C C C C C C C C C C C
2 chr2_47057039 0 47057039 A A A A A A A A A A A C A A A A A A A A
2 chr2_47068321 0 47068321 G G G G G G G G G G G G C C G G G G G G
2 chr2_47076998 0 47076998 C C C C C C C C C C C C C T C C C C C C
2 chr2_47079917 0 47079917 G G G G G G G G T T T T G G G G G G T T
2 chr2_47085334 0 47085334 C C C C C C A C C C C C C C C C C C C C
2 chr2_47086819 0 47086819 C C C C C C C C C C C C C C C C T T C C
2 chr2_47101422 0 47101422 C C C C C C C C C C C C C C T T T T C C
2 chr2_47102998 0 47102998 C C C C C C C T C C C C C C C C C C C C
2 chr2_47105719 0 47105719 T T C C C C T T C C C C C C C C C C C C
2 chr2_47113906 0 47113906 C C C C C T C C C C C C C C C C C C C C
2 chr2_47119461 0 47119461 T T C C C C T T C C C C C C C C C C C C
2 chr2_47122604 0 47122604 A A A A A A A A G G G G A A A A A A G G
2 chr2_47125864 0 47125864 C T C C C C C C C C C C C C C C C C C C
2 chr2_47127203 0 47127203 G G G G G G G G G G A G G G G G G G G G
2 chr2_47129607 0 47129607 C C C C C C A C C C C C C C C C C C C C
2 chr2_47133289 0 47133289 G G A A A A G G A A A A A A A A A A A A
2 chr2_47136504 0 47136504 A A A A A A A A A A A A A T A A A A A A
2 chr2_47136629 0 47136629 T T T T T T T T G G G G T T T T T T G G
2 chr2_47140844 0 47140844 C C C C C C C C T T T T C C C C C C T T
2 chr2_47142642 0 47142642 C C C C C C C C C C C T C T C C C C C C
2 chr2_47145485 0 47145485 C C C C C T C C C C C C C C C C C C C C
2 chr2_47146780 0 47146780 T T C T C C C C C C C C C C C C C C C C
2 chr2_47158400 0 47158400 C C C C C C C C C C C C C C C C G G C C
2 chr2_47164094 0 47164094 T T T T T T T T C C C C T T T T T T C C
2 chr2_47164448 0 47164448 C C C G C C C C C C C C C C C C C C C C
2 chr2_47176397 0 47176397 C C T T T T C C T T T T T T T T T T T T
2 chr2_47183666 0 47183666 C C C C C C C C T T T T C C C C C C T T
2 chr2_47183840 0 47183840 C C C C C T C C C C C C C C C C C C C C
2 chr2_47183875 0 47183875 A A C C C C A A C C C C C C C C C C C C
2 chr2_47185013 0 47185013 C C C C C T C C C C C C C C C C C C C C
2 chr2_47186921 0 47186921 G G G G G G G G G G G G A A A A A A G G
2 chr2_47189978 0 47189978 G G G G G G G G C C C C G G G G G G C C
2 chr2_47193021 0 47193021 G G G G G G G G A A A A A G G G G G A A
2 chr2_47195598 0 47195598 G G G G G G G G G G G G G G G G A A G G
2 chr2_47198836 0 47198836 C C C C C C T T C C C C C C C C C C C C
2 chr2_47199199 0 47199199 C C C C C C C C C C C T C C C C C C C C
2 chr2_47201808 0 47201808 A A A A A A A A A A A A A A A A G G A A
2 chr2_47204372 0 47204372 G G G G G G G G G G G G A G G G G G G G
2 chr2_47204768 0 47204768 G G G G A G G G G G G G G G G G G G G G
2 chr2_47207340 0 47207340 C C C C C C C C C C C C C T C C C C C C
2 chr2_47216707 0 47216707 C C C C C C C C C C C C C T C C C C C C
2 chr2_47222026 0 47222026 C C C C C C C C G G G G C C C C C C G G
2 chr2_47223331 0 47223331 T T T T T T T T C C C C T T T T T T C C
2 chr2_47225116 0 47225116 C C C C C C C C G G G G C C C C C C G G
2 chr2_47225424 0 47225424 G G G G G G G G G G A G G G G G G G G G
2 chr2_47228493 0 47228493 C C C C C C C C C C C C A C C C C C C C
2 chr2_47229243 0 47229243 G G G G G G G G C C C C G G G G G G C C
2 chr2_47229752 0 47229752 A A A A A A A A G G G G A A A A A A G G
2 chr2_47229889 0 47229889 A A G G G G G G G G G G G G G G G G G G
2 chr2_47233651 0 47233651 C C C C C C C C A A A A C C C C C C A A
2 chr2_47245826 0 47245826 G G G G G G G G A A A A G G G G G G A A
2 chr2_47248990 0 47248990 C C C C C C C C A A A A C C C C C C A A
2 chr2_47253727 0 47253727 C C C C C C C C C C C C C C T T C C C C
2 chr2_47258167 0 47258167 T T T T T T T T A A A A T T T T T T A A
2 chr2_47264413 0 47264413 A A A A A A A A A A A G A A A A A A G G
2 chr2_47275565 0 47275565 G G C C C C G G C C C C G G G G G G C C
2 chr2_47283197 0 47283197 G G G G G G G G G G G G A G G G G G G G
2 chr2_47285511 0 47285511 T T T T T T T T C C C T T T T T T T T T
2 chr2_47285836 0 47285836 T T T T T T T T C C C C T T T T T T C C
2 chr2_47292738 0 47292738 C C C T C T C C C C C T C T C T C T T T
2 chr2_47292792 0 47292792 T T C T T T T T T T T T T T T T T T T T
2 chr2_47304015 0 47304015 C C C C C C C C C C C C C T C C C C C C
2 chr2_47306110 0 47306110 G G G G G G G G G G G G G T G G G G G G
2 chr2_47317601 0 47317601 T T T T T T T T C T C T T T T T T T T T
2 chr2_47463897 0 47463897 A A G G G G A A G G G G G G G G G G G G
2 chr2_47466220 0 47466220 G G G G G G G G C C C C G G G G G G C C
2 chr2_47466251 0 47466251 A A A A A A A A G G G G A A A A A A G G
2 chr2_47476828 0 47476828 A A G G G G A A G G G G G G G G G G G G
2 chr2_47479907 0 47479907 C C C C C C C C T T T T C C C C C C T T
2 chr2_47487452 0 47487452 A A A A A G A A A A A A A A A A A A A A
2 chr2_47492431 0 47492431 C C C C C C C C T T C T C C C C C C T T
2 chr2_47494881 0 47494881 G G G G G G G G A A A A G G G G G G A A
2 chr2_47496380 0 47496380 T T T T T T T T T T C T T T T T T T T T
2 chr2_47498667 0 47498667 G G G G G G G G G G G G G G A G G G G G
2 chr2_47498677 0 47498677 A A T T T T A A T T T T T T T T T T T T
2 chr2_47501129 0 47501129 C C C C C C C C T T T T C C C C C C T T
2 chr2_47501321 0 47501321 C C C C C C C C T T T T C C C C C C T T
2 chr2_47506496 0 47506496 T T T T T T T T C C C C T T T T T T C C
2 chr2_47506780 0 47506780 A A A A A A A A G G G G G G G G G G G G
2 chr2_47509034 0 47509034 G G G G G G G G A A A A G G G G G G A A
2 chr2_47509118 0 47509118 G G G G G G G G G G G G A A A A A A G G
2 chr2_47512234 0 47512234 C C C C C C C C T T T T C C C C C C T T
2 chr2_47513129 0 47513129 T T T T T T T T C C C C T T T T T T C C
2 chr2_47513907 0 47513907 G G G G G G G G A A A A G G G G G G A A
2 chr2_47514502 0 47514502 G G G G G G G G A A A G G G G G G G A A
2 chr2_47515680 0 47515680 G G G G G G G G G G G G A G G G G G G G
2 chr2_47516436 0 47516436 C C C C C C C C C C C C C C C C T T C C
2 chr2_47516904 0 47516904 G G G G A G G G G G G G G G G G G G G G
2 chr2_47521120 0 47521120 G G G T G G G G G G G G G G G G G G G G
2 chr2_47523055 0 47523055 T T C C C C T T C C C C C C C C C C C C
2 chr2_47523070 0 47523070 T T T T T T T T C C C C T T T T T T C C
2 chr2_47529354 0 47529354 T T T T T T T T C C C C T T T T T T C C
2 chr2_47530131 0 47530131 C C C C C C C C T T T T C C C C C C T T
2 chr2_47532168 0 47532168 A A A A A A A A G G G G A A A A A A G G
2 chr2_47533873 0 47533873 G G G G A G G G G G G G G G G G G G G G
2 chr2_47539026 0 47539026 A A A A A A A A A A A A A G A A A A A A
2 chr2_47551022 0 47551022 T T T T T T T T C C C C T T T T T T C C
2 chr2_47555044 0 47555044 T T T T T T T T T T T T T T T T A A T T
2 chr2_47556958 0 47556958 C C C C C C C C C C C C C G C C C C C C
2 chr2_47561960 0 47561960 T T T T T T T T G G G G G G G G G G G G
2 chr2_47572977 0 47572977 G G G G G T G G G G G G G G G G G G G G
2 chr2_47575544 0 47575544 G G G G G G G G G G G G A A G G G G G G
2 chr2_47578336 0 47578336 G G G G G G G G G G G G A A G G G G G G
2 chr2_47586207 0 47586207 C C C C C C C C G G G G C C C C C C G G
2 chr2_47588797 0 47588797 C C C C C C C C T T T T C C C C C C T T
2 chr2_47588958 0 47588958 T T T T T T T T C C C C T T T T T T C C
2 chr2_47592300 0 47592300 C C T T T T T T T T T T T T T T T T T T
2 chr2_47597327 0 47597327 C C C C C C C C C C C T C C C C C C C C
2 chr2_47601462 0 47601462 G G G G G G G G G G G G G G A A G G G G
2 chr2_47601756 0 47601756 A A A A A A A A G G G G A A A A A A G G
2 chr2_47604847 0 47604847 A A A A A A A A A A A G A A A A A A A A
2 chr2_47609731 0 47609731 G G G G A G G G G G G G G G G G G G G G
2 chr2_47610047 0 47610047 G G G G G G G G G G G G A A G G G G G G
2 chr2_47610472 0 47610472 C C T T T T C C C C C C C C C C C C C C
2 chr2_47614188 0 47614188 C C C C C C C C C C C C T T C C C C C C
2 chr2_47621860 0 47621860 A A A A A A A A G G G G A A A A A A G G
2 chr2_47627530 0 47627530 A A G G G G A A G G G G G G G G G G G G
2 chr2_47629226 0 47629226 G G G G G G G G G G G G A G G G G G G G
2 chr2_47636671 0 47636671 C C C C C C A C C C C C C C C C C C C C
2 chr2_47639081 0 47639081 G G G G G G G G G G A G G G G G G G G G
2 chr2_47652049 0 47652049 A A A A A A A A G G G G A A A A A A G G
2 chr2_47657337 0 47657337 C C T T T T C C C C C C C C C C C C C C
2 chr2_47665353 0 47665353 G G G G G G G G A A A A G G G G G G A A
2 chr2_47665723 0 47665723 G G G G G G G G A A A A G G G G G G A A
2 chr2_47666341 0 47666341 G G G G G G G T G G G G G G G G G G G G
2 chr2_47667225 0 47667225 C T C C C C C C C C C C C C C C C C C C
2 chr2_47675327 0 47675327 C C T T T T C C T T T T T T T T T T T T
2 chr2_47677343 0 47677343 A A A A A A A A G G A G A A A A A A A A
2 chr2_47680192 0 47680192 G G G G G G G G G G G G G G A A G G G G
2 chr2_47682191 0 47682191 T T C C C C T T C C C C C C C C C C C C
2 chr2_47684715 0 47684715 C C C C C C C C C C C C T T T T T T C C
2 chr2_47684784 0 47684784 C C C C C C C C C C C C C T C C C C C C
2 chr2_47684899 0 47684899 T T T T T T T T T T T T C C T T T T T T
2 chr2_47691997 0 47691997 A A A A A A A A G G G G G G G G G G G G
2 chr2_47698772 0 47698772 C C C C C C C C C C C C T T C C T T C C
2 chr2_47710493 0 47710493 C C C C C T C C C C C C C C C C C C C C
2 chr2_47711633 0 47711633 G G A A G G G G G G G G G G G G G G G G
2 chr2_47713642 0 47713642 C C C C C C C C C C C C C C C C A A C C
2 chr2_47714663 0 47714663 T T T T T T T T C C C C T T T T T T C C
2 chr2_47715335 0 47715335 G G G G G G G G G G A G G G G G G G G G
2 chr2_47715445 0 47715445 A A A A A A A A A A A T A A A A A A A A
2 chr2_47720093 0 47720093 C C C C C C C C T T T T T T C C C C T T
2 chr2_47721409 0 47721409 C C C C C C C C C C C C C C T T C C C C
2 chr2_47722518 0 47722518 C C C C C C C C G G C C C C C C C C G G
2 chr2_47722966 0 47722966 T T T T T T T T C C C C T T T T T T C C
2 chr2_47729166 0 47729166 C C C C C C G G C C C C C C C C C C C C
2 chr2_47738303 0 47738303 G G G G G G G G A A G G G G G G G G G G
2 chr2_47740199 0 47740199 G G G G G G G G A A A A G G G G G G A A
2 chr2_47741139 0 47741139 T T C C T T T T C C C C C C C C C C C C
2 chr2_47741348 0 47741348 T T G G T T T T T T T T G G G G G G T T
2 chr2_47742938 0 47742938 G G A A G G G G A A A A G G G G G G A A
2 chr2_47746332 0 47746332 G G G G A G G G G G G G G G G G G G G G
2 chr2_47749922 0 47749922 T T C C C C T T C C C C C C C C C C C C
2 chr2_47756153 0 47756153 T T C C T T T T T T T T T T T T T T T T
2 chr2_47758044 0 47758044 G G G G A G G G G G G G G G G G A A G G
2 chr2_47758388 0 47758388 C C C C C C C C C C C C C C T T C C C C
2 chr2_47765449 0 47765449 A A A A A A A A A A A A A A A A G G A A
2 chr2_47770656 0 47770656 G G G G G G G G A A A A G G G G G G A A
2 chr2_47774135 0 47774135 C C T T C C C C C C C C C C C C T T C C
2 chr2_47778284 0 47778284 G G G G G G G G G G G G A A A A G G G G
2 chr2_47780779 0 47780779 G G G G G G G G G G G G G G T T G G G G
2 chr2_47780783 0 47780783 C C A A A A A A A A A A A A A A A A A A
2 chr2_47781217 0 47781217 A A T T A A A A A A A A A A A A A A A A
2 chr2_47781433 0 47781433 A A A A A A A A G G G G A A A A A A G G
2 chr2_47781689 0 47781689 G G G G G G G G G G G G G G A A G G G G
2 chr2_47786640 0 47786640 G G A A G G G G G G G G G G G G G G G G
2 chr2_47788360 0 47788360 G G G G A G G G G G G G G G G G G G G G
2 chr2_47788803 0 47788803 C C C C C C C C C C C C C C C C T T C C
2 chr2_47792011 0 47792011 G G G G G G G G G G G G A G G G G G G G
2 chr2_47802830 0 47802830 C C C T C C C C C C C C C C C C C C C C
2 chr2_47804648 0 47804648 G G G G G G G G G G G G G G A A G G G G
2 chr2_47807615 0 47807615 A A A A A A A A A A A A G G G G A A A A
2 chr2_47821159 0 47821159 G G G G G G A G G G G G G G G G G G G G
2 chr2_47823465 0 47823465 C C C C C C C T T T C C C C C C C C T T
2 chr2_47823659 0 47823659 C C C C C C C C C C C C C T C C C C C C
2 chr2_47829908 0 47829908 G G G G G G G G G G G G G G A G G G G G
2 chr2_47836466 0 47836466 C C C C C C C C C C C C T T T T T T C C
2 chr2_47836576 0 47836576 T T T T T T T T G G G G T T T T T T G G
2 chr2_47842260 0 47842260 C C C C C C C C T T T T C C C C C C T T
2 chr2_47843893 0 47843893 C C C C C C C C T T T T C C C C C C T T
2 chr2_47844303 0 47844303 G G G G G G G G G G G G G G G G A A G G
2 chr2_47854408 0 47854408 G G G G G G G G G G G G C G G G G G G G
2 chr2_47858094 0 47858094 G G A A A A A A A A A A A A A A A A A A
2 chr2_47870623 0 47870623 T T T T T T T T C C C C T T T T T T T T
2 chr2_47872479 0 47872479 C C C C C C C C C C C C C T C C C C C C
2 chr2_47882456 0 47882456 A A A A A A A A A A A A C C A A A A A A
2 chr2_47887502 0 47887502 T T T T T T T T G G G G T T T T T T G G
2 chr2_47887857 0 47887857 G G G G A G G G G G G G G G G G G G G G
2 chr2_47888378 0 47888378 G G G G G G G G G G G G G G A G G G G G
2 chr2_47891373 0 47891373 A A A A A A A A C C C C A A A A A A C C
2 chr2_47896509 0 47896509 G G A A A A G G A A A A A A A A A A A A
2 chr2_47901967 0 47901967 T T T T T T T T C C C C T T T T T T C C
2 chr2_47905943 0 47905943 C C T T C C C C C C C C C C C C C C C C
2 chr2_47908396 0 47908396 G G G G A G G G G G G G G G G G G G G G
2 chr2_47922809 0 47922809 T T T T T T T T T T T T T T G G G G T T
2 chr2_47931122 0 47931122 C C C C C C C C T T T T C C C C C C T T
2 chr2_47932636 0 47932636 G G G G G G G G G G G G G G A G G G G G
2 chr2_47937202 0 47937202 C C T T T T T T T T T T T T T T T T T T
2 chr2_47937282 0 47937282 C C C C C C C C T T T T C C C C C C T T
2 chr2_47937640 0 47937640 C C C C C C C C G G G G C C C C C C G G
2 chr2_47947669 0 47947669 G G G G G G G G G G G G G G G G C C G G
2 chr2_47951482 0 47951482 G G G G G G G G A A A A G G G G G G A A
2 chr2_47951980 0 47951980 G G G G A G G G G G G G G G G G G G G G
2 chr2_47955257 0 47955257 C C T T C T C C C C C C C C C C C C C C
2 chr2_47955708 0 47955708 C C C C C C C C C G C G C C C C C C C C
2 chr2_47961521 0 47961521 C C C C C C C C T T T T C C C C C C T T
2 chr2_47962470 0 47962470 C C C C C C C C G G G G C C C C C C G G
2 chr2_47963297 0 47963297 G G G G G G G G G G G G G G A G G G G G
2 chr2_47964938 0 47964938 G G A A A G G G G G G G G G G G G G G G
2 chr2_47966482 0 47966482 A A A A A G A A A A A A G G G G G G A A
2 chr2_47971685 0 47971685 C C C C C C C C T T T T C C C C C C T T
2 chr2_47976854 0 47976854 C C C C C C C C C C C C T T T T C C C C
2 chr2_47993062 0 47993062 G G G G G G G G G G G G G G G G A A G G
2 chr2_47994022 0 47994022 A A A A A A A A G G G G A A A A A A G G
2 chr2_47999326 0 47999326 G G G G G G G G A A A A G G G G G G A A
2 chr2_48008340 0 48008340 A A A A A C A A A A A A A A A A A A A A
2 chr2_48013430 0 48013430 A A A A A A A A G G G G A A A A A A G G
2 chr2_48014677 0 48014677 G G G G G G G G G G G G G G A A G G G G
2 chr2_48014826 0 48014826 T T T T T T T T C C C C T T T T T T C C
2 chr2_48019317 0 48019317 C C T T C T C C C C C C C C C C C C C C
2 chr2_48032708 0 48032708 T T T T T T T T C C C C T T T T T T C C
2 chr2_48033443 0 48033443 G G G G G G G G G G G G G G A A G G G G
2 chr2_48033512 0 48033512 C C C C C C C C C C C C C C C C T T C C
2 chr2_48033697 0 48033697 C C C C C C C C C C C C T T C C C C C C
2 chr2_48034831 0 48034831 G G G G A G G G A A A A G G G G G G A A
2 chr2_48036953 0 48036953 C C C C C C C C C C C C C T C C C C C C
2 chr2_48048184 0 48048184 C C C C A C C C C C C C C C C C C C C C
2 chr2_48048521 0 48048521 C C T T C T C C C C C C C C C C C C C C
2 chr2_48050164 0 48050164 C C C C C C C C C C C C T T C C C C C C
2 chr2_48050297 0 48050297 G G G G G G G G G G G G A A G G G G G G
2 chr2_48056731 0 48056731 C C C C C C C C G G G G C C C C C C G G
2 chr2_48061665 0 48061665 T T T T T T T T C C C C T T T T T T C C
2 chr2_48061739 0 48061739 G G T T T T G T T T T T T T T T T T T T
2 chr2_48065106 0 48065106 A A A A A A A A G G G G G G G G G G G G
2 chr2_48065866 0 48065866 C C C C C C C T C C C C C C C C T T C C
2 chr2_48067003 0 48067003 A A G G G G A A G G G G G G G G G G G G
2 chr2_48071157 0 48071157 C C C C C C C C C C C C C C C C G G C C
2 chr2_48073162 0 48073162 A A G G G G A G G G G G G G G G G G G G
2 chr2_48073884 0 48073884 C C T T C C C C C C C C C C C C C C C C
2 chr2_48074140 0 48074140 A A A A A A A A G G G G A A A A A A G G
2 chr2_48079622 0 48079622 G G G G G G G G A A A A G G G G G G A A
2 chr2_48079715 0 48079715 A A A A A A A A G G G G A A A A A A G G
2 chr2_48080702 0 48080702 G G G G G G G G G G G G G G G G A A G G
2 chr2_48097377 0 48097377 G G T T G T G G G G G G G G G G G G G G
2 chr2_48103349 0 48103349 G G G G G G G G A A A A G G G G G G A A
2 chr2_48113243 0 48113243 G G G G G T G G G G G G G G G G G G G G
2 chr2_48113260 0 48113260 C C C C C C C C C C C C G G G G G G C C
2 chr2_48113362 0 48113362 C C C T C C C C C C C C C C C C C C C C
2 chr2_48114160 0 48114160 T T T T T T T T G G G G T T T T T T G G
2 chr2_48130487 0 48130487 C C C C C C C C T T T T C C C C C C T T
2 chr2_48130494 0 48130494 T T T T T T T T G G G G T T T T T T G G
2 chr2_48131882 0 48131882 T T T T T T T T C T T T T T T T T T T T
2 chr2_48132333 0 48132333 A A A A A A A A T T T T A A A A A A T T
2 chr2_48133567 0 48133567 A A A A A A A A G G G G G G G G G G G G
2 chr2_48140706 0 48140706 C C C C C C C C C C C C C C G G C C C C
2 chr2_48143634 0 48143634 G G G G G G G G G G G G A A G G G G G G
2 chr2_48144617 0 48144617 C C C C C C C C A C C C C C C C C C C C
2 chr2_48145205 0 48145205 C C C C C T C C C C C C C C C C C C C C
2 chr2_48146331 0 48146331 G G A A G G G G G G G G G G G G G G G G
2 chr2_48149363 0 48149363 C C C C C C C C T T T T C C C C C C T T
2 chr2_48152746 0 48152746 G G G G A G G G G G G G G G G G G G G G
2 chr2_48155540 0 48155540 A A C C C C A A C C C C C C C C C C C C
2 chr2_48162141 0 48162141 G G G G G G G G G G G G G G A A G G G G
2 chr2_48166226 0 48166226 C C C C C C C C C C C C G G C C C C C C
2 chr2_48169540 0 48169540 C C C C C C C C T T C T C C C C C C T T
2 chr2_48170056 0 48170056 G G A A G G G G G G G G G G G G G G G G
2 chr2_48172410 0 48172410 T T G G T T T T T T T T T T T T T T T T
2 chr2_48172578 0 48172578 T T C C C C T T C C C C C C C C C C C C
2 chr2_48173892 0 48173892 C C C C C T C C C C C C C C C C C C C C
2 chr2_48176250 0 48176250 C C C C C T C C C C C C C C C C C C C C
2 chr2_48178338 0 48178338 G G G G G G A A G G G G G G G G G G G G
2 chr2_48179463 0 48179463 G G G G G G G G A A A A A A A A A A A A
2 chr2_48228872 0 48228872 A A A A A A A A C C C C A A A A A A C C
2 chr2_48229880 0 48229880 A A A A A A A A C C C C A A A A A A C C
2 chr2_48234665 0 48234665 C C C C C C C C C C C C C C C C T T C C
2 chr2_48235239 0 48235239 G G A G G G G G G G G G G G G G G G G G
2 chr2_48239085 0 48239085 T T C C C C T T C C C C C C C C C C C C
2 chr2_48242681 0 48242681 A A G G G G A A G G G G G G G G G G G G
2 chr2_48275049 0 48275049 A A A A A A A A A A A A G G A A A A A A
2 chr2_48275953 0 48275953 G G G G G G G G A A A A G G G G G G A A
2 chr2_48276686 0 48276686 C C C C C C C C C C C C C C C C T T C C
2 chr2_48290506 0 48290506 T T T T T T T T T T T T T T T T C C T T
2 chr2_48297116 0 48297116 T T C C C C T T T T T T T T T T T T T T
2 chr2_48297540 0 48297540 G G G G G G G G G G A G G G G G G G G G
2 chr2_48303234 0 48303234 C C T T C C C C C C C C C C C C C C C C
2 chr2_48314912 0 48314912 C C C C C C C C T T T T C C C C C C T T
2 chr2_48315964 0 48315964 T T T T T T T T C C C C T T T T T T C C
2 chr2_48334672 0 48334672 G G G G A A G G G G G G G G G G G G G G
2 chr2_48334998 0 48334998 G G G G T T G G G G G G G G G G G G G G
2 chr2_48336632 0 48336632 A A A A A A A A G G G G A A A A A A G G
2 chr2_48339585 0 48339585 G G G G G G G G G G G G A A A A A A G G
2 chr2_48351979 0 48351979 G G G G A G G G G G G G G G G G G G G G
2 chr2_48364337 0 48364337 G G G G G G G G A A A A G G G G G G A A
2 chr2_48364536 0 48364536 G G G G G G G G T T T T G G G G G G T T
2 chr2_48371111 0 48371111 C C C C C C C C C C C C C C C T C C C C
2 chr2_48378066 0 48378066 G G G G G G G G G G G G G G A G G G G G
2 chr2_48378571 0 48378571 T T T T T T T T C C C C T T T T T T C C
2 chr2_48379000 0 48379000 C C C C C C C C C C C C C C C T C C C C
2 chr2_48381199 0 48381199 G G G G G G G G A A A A G G G G G G A A
2 chr2_48383782 0 48383782 C C C C C C C C T T T T C C C C C C T T
2 chr2_48388387 0 48388387 G G G G A G G G G G G G G G G G G G G G
2 chr2_48389746 0 48389746 T T T T T T T T T T T T T T T T G G T T
2 chr2_48390998 0 48390998 C C C C C C C T C C C C C C C C C C C C
2 chr2_48396041 0 48396041 C C C C C C C C C T C C C C C C C C C C
2 chr2_48397047 0 48397047 T T T T T T T T C C C C T T T T T T C C
2 chr2_48400380 0 48400380 A A G G G G A A G G G G G G G G G G G G
2 chr2_48400773 0 48400773 C C C C C C C C C C C C C C T T C C C C
2 chr2_48413980 0 48413980 G G G G A G G G G G G G G G G G G G G G
2 chr2_48418642 0 48418642 C C C C C C C C C C C C C C C C T T C C
2 chr2_48450510 0 48450510 C C A A A A C C A A A A A A A A A A A A
2 chr2_48458477 0 48458477 G G C C C C G G C C C C C C C C C C C C
2 chr2_48460729 0 48460729 C C C C C C C C C C C C T T T T T T C C
2 chr2_48464221 0 48464221 T T T T T T T T T T T T T T A A T T T T
2 chr2_48466717 0 48466717 G G G G G G G G A A A A G G G G G G A A
2 chr2_48469932 0 48469932 A A G G G G A A G G G G G G G G G G G G
2 chr2_48472261 0 48472261 C C C C C C C C C C C C C C C C T T C C
2 chr2_48473846 0 48473846 C C C C C C C C C C C C C C C C T T C C
2 chr2_48475586 0 48475586 C T C C C C C C C C C C C C C C C C C C
2 chr2_48485547 0 48485547 C C C C C C C C T T T T C C C C C C T T
2 chr2_48486155 0 48486155 T T T T T T T T C C C C T T T T T T C C
2 chr2_48487089 0 48487089 G G G G G G G G G G G G G G G G A A G G
2 chr2_48498911 0 48498911 C C C C C C T T C C C C C C C C C C C C
2 chr2_48500399 0 48500399 A A A A A A A A A A A A A A G G A A A A
2 chr2_48501106 0 48501106 G G G G G G G G C C C C G G G G G G C C
2 chr2_48501360 0 48501360 C C C C C C C C C C C C C C C C T T C C
2 chr2_48515180 0 48515180 T T T T T T T T T T T T A T T T T T T T
2 chr2_48519308 0 48519308 T T T T T T T T T T T T C C C C C C T T
2 chr2_48528881 0 48528881 G G A G G G G G G G G G G G G G G G G G
2 chr2_48531978 0 48531978 A A G G G G A A G G G G G G G G G G G G
2 chr2_48551006 0 48551006 G G G G G G G G A A A A G G G G G G A A
2 chr2_48557201 0 48557201 G G A G G G G G G G G G G G G G G G G G
2 chr2_48580163 0 48580163 C C C C C C C C C C C C T T C C C C C C
2 chr2_48583701 0 48583701 G G G G G G A A G G G G G G G G G G G G
2 chr2_48595876 0 48595876 A A A A A A A A A A A A A A A T A A A A
2 chr2_48597030 0 48597030 C C G G G G C C C C C C C C C C C C C C
2 chr2_48598030 0 48598030 G G G G G G G G C C C C G G G G G G C C
2 chr2_48598186 0 48598186 T T T T G T T T T T T T T T T T T T T T
2 chr2_48599530 0 48599530 C C C C C C C C T T T T C C C C C C T T
2 chr2_48609218 0 48609218 G G A A A G G G G G G G G G G G G G G G
2 chr2_48615876 0 48615876 T T C C C T T T T T T T T T T T T T T T
2 chr2_48624587 0 48624587 C C C C C C C C G G G G C C C C C C G G
2 chr2_48628340 0 48628340 G G C C C C C C C C C C C C C C C C C C
2 chr2_48639302 0 48639302 C C T T C C C C C C C C C C C C C C C C
2 chr2_48639585 0 48639585 C C C C C C C C C C C C C C C C T T C C
2 chr2_48650521 0 48650521 G G G G G G G G G G G G G G A A G G G G
2 chr2_48651866 0 48651866 G G G G A G G G G G G G G G G G G G G G
2 chr2_48652974 0 48652974 G G G G G G G G A G A G G G G G G G G G
2 chr2_48654662 0 48654662 T T T T T T T T T T T T T T G G T T T T
2 chr2_48656286 0 48656286 C C C C C C C C C C C C T T C C C C C C
2 chr2_48666465 0 48666465 C C C C C C C C T T T T C C C C C C T T
2 chr2_48666907 0 48666907 G G G G G G G G A A A A G G G G G G A A
2 chr2_48668213 0 48668213 T T T T T T T T C C C C T T T T T T C C
2 chr2_48673199 0 48673199 T T T T G T T T T T T T T T T T T T T T
2 chr2_48674430 0 48674430 G G G G G G G G A A A A G G G G G G A A
2 chr2_48674620 0 48674620 C C C C C T C C C C C C C C C C C C C C
2 chr2_48675609 0 48675609 A A A A A A A A T T T T A A A A A A T T
2 chr2_48676783 0 48676783 C C C C C T C C C C C C C C C C C C C C
2 chr2_48677370 0 48677370 G G C C C G G G G G G G G G G G G G G G
2 chr2_48685214 0 48685214 A A A A A A A A A A A A G G G G G G A A
2 chr2_48685253 0 48685253 C C C C C G C C C C C C C C C C C C C C
2 chr2_48696732 0 48696732 C C C C C C C C C C C C C C C C T T C C
2 chr2_48706828 0 48706828 G G C C C G G G G G G G G G G G G G G G
2 chr2_48707303 0 48707303 C C C C C C C C C C C C C C C T C C C C
2 chr2_48720199 0 48720199 A A A A A A A A A A A A A A A C A A A A
2 chr2_48723881 0 48723881 A A A A A A G G G G G G G G G G A A G G
2 chr2_48725378 0 48725378 T T T T T T T T T T G T T T T T T T T T
2 chr2_48738007 0 48738007 A A G G G G A A G G G G A A A A A A G G
2 chr2_49002928 0 49002928 A A A A A A A A G G G G A A A A A A G G
2 chr2_49004586 0 49004586 G G G G G G G G A A A A G G G G G G A A
2 chr2_49004661 0 49004661 G G G G G G G G G G A G G G G G G G G G
2 chr2_49013578 0 49013578 T T T T T T T T T T T T T T C C T T T T
2 chr2_49018725 0 49018725 A A A A A A A A G G G G A A A A A A G G
2 chr2_49020258 0 49020258 G G G G G G G G A A A A G G G G G G A A
2 chr2_49034531 0 49034531 A A A A A A A A A A A T A A A A A A A A
2 chr2_49049364 0 49049364 C C T T T T C C T T T T T T T T T T T T
2 chr2_49050659 0 49050659 G G G G G G G G A A A A G G G G G G A A
2 chr2_49053965 0 49053965 T T T T T T T T G G G G T T T T T T G G
2 chr2_49068650 0 49068650 C C C C C C C C C C C C T T C C T T C C
2 chr2_49071005 0 49071005 A A A A A A A A G G G G G G G G G G G G
2 chr2_49080273 0 49080273 C C C C C C C C G G G G G G C C G G G G
2 chr2_49080977 0 49080977 T T T T T T T T C C C C T T T T T T C C
2 chr2_49083970 0 49083970 C C C C C C C C T T T T C C T T C C T T
2 chr2_49087612 0 49087612 G G G G G G G G T T T T G G G G G G T T
2 chr2_49093962 0 49093962 T T C C C C T T C C C C C C T T C C C C
2 chr2_49101189 0 49101189 C C C C C C C C C C C C C C T T C C C C
2 chr2_49104399 0 49104399 A A A A A A A A G G G G A A A A A A G G
2 chr2_49112554 0 49112554 A A A A A A A A G G G G A A A A A A G G
2 chr2_49113792 0 49113792 G G G G G G G G C C C C G G G G G G C C
2 chr2_49121483 0 49121483 C C C C C C C C C C C C C C C C G G C C
2 chr2_49126460 0 49126460 G G G G G G G G A A A A G G G G G G A A
2 chr2_49131355 0 49131355 T T T T T T T T G G G G T T T T T T G G
2 chr2_49131420 0 49131420 T T T T T T T T C C C C T T T T T T C C
2 chr2_49133828 0 49133828 G G G G G G G G T T T T G G G G G G T T
2 chr2_49146866 0 49146866 T T T T T T T T A A A A T T T T T T A A
2 chr2_49154520 0 49154520 G G G G G G G G C C C C G G G G G G C C
2 chr2_49159756 0 49159756 C C C C C T C C C C C C C C C C C C C C
2 chr2_49160958 0 49160958 G G G G G G G G G G G G C C G G G G G G
2 chr2_49164253 0 49164253 G G G G G G G G A A A A G G G G G G A A
2 chr2_49170406 0 49170406 C C C C C C C C T T T T T T T T T T T T
2 chr2_49172480 0 49172480 C C C C C C C C T T T T C C C C C C T T
2 chr2_49174521 0 49174521 A A A A A A A A C C C C C C C C C C C C
2 chr2_49194923 0 49194923 C C C C C C C C C C C C C C C C T T C C
2 chr2_49196178 0 49196178 T T T T T T T T C C C C T T T T T T C C
2 chr2_49198072 0 49198072 G G G G G G G G G G G G G G G G A A G G
2 chr2_49204208 0 49204208 T T T T T T T T C C C C T T T T T T C C
2 chr2_49206912 0 49206912 A A A A A A A A G G G G A A A A A A G G
2 chr2_49214243 0 49214243 A A A A A A A A A A A A A A G G A A A A
2 chr2_49215605 0 49215605 T T T T T T T T C C C C C C C C C C C C
2 chr2_49235468 0 49235468 G G G G G G G G A A A A G G G G G G A A
2 chr2_49238995 0 49238995 C C C C C C C C C C C C T T C C C C C C
2 chr2_49241357 0 49241357 A A A A A A A A A A A A A A A A T T A A
2 chr2_49244447 0 49244447 G G G G G G G G A G G G G G G G G G G G
2 chr2_49245081 0 49245081 A A A A A A A A G G G G A A A A A A G G
2 chr2_49256260 0 49256260 G G G G G G G G T T T T G G G G G G T T
2 chr2_49261116 0 49261116 G G G G G G G G G G C G G G G G G G G G
2 chr2_49267198 0 49267198 T T T T T T T T C C C C T T T T T T C C
2 chr2_49267704 0 49267704 C C C C C C C C T T T T C C C C C C T T
2 chr2_49268142 0 49268142 G G G G G G G G A A A A G G G G G G A A
2 chr2_49269403 0 49269403 C C C C C C C C A A A A C C C C C C A A
2 chr2_49270433 0 49270433 A A A A A A A A G G G G A A G G G G G G
2 chr2_49274532 0 49274532 A A A A A A A A G G G G A A A A A A G G
2 chr2_49275886 0 49275886 A A C C C C A A A A A A A A A A A A A A
2 chr2_49277788 0 49277788 C C C C C C C C C C C C C C C C T T C C
2 chr2_49295342 0 49295342 G G G G G G G G A A A A G G G G G G A A
2 chr2_49303865 0 49303865 T T T T T T T T C C C C T T C C T T C C
2 chr2_49311560 0 49311560 C C C C C C C C T T T T C C C C C C T T
2 chr2_49338966 0 49338966 G G G G G G G G G G G G A A G G G G G G
2 chr2_49342027 0 49342027 T T T T T T T T G G G G T T T T T T G G
2 chr2_49345082 0 49345082 A A A A A A A A A A A A A A G G A A A A
2 chr2_49346140 0 49346140 A A A A A A A A C C C C A A A A A A C C
2 chr2_49346728 0 49346728 G G G G G G A G G G G G G G G G G G G G
2 chr2_49348136 0 49348136 G G G G G G G G G G G G G G T T G G G G
2 chr2_49351859 0 49351859 T T T T T T T T C C C C T T T T T T C C
2 chr2_49352896 0 49352896 T T T T T T T T C C C C T T T T T T C C
2 chr2_49353591 0 49353591 C C C C C C C C T T T T C C C C C C T T
2 chr2_49355548 0 49355548 A A G G G G A A G G G G G G G G G G G G
2 chr2_49360353 0 49360353 C C C C C C C C C C C C T T C C C C C C
2 chr2_49362056 0 49362056 G G G G G G G G A A A A G G G G G G A A
2 chr2_49362792 0 49362792 C C C C C C C C T T T T C C C C C C T T
2 chr2_49363601 0 49363601 C C C C C C C C C C C T C C C C C C C C
2 chr2_49368718 0 49368718 G G G G G G G G G G G G T T G G G G G G
2 chr2_49368816 0 49368816 G G G G G G G G G G G G G G A A G G G G
2 chr2_49372321 0 49372321 C C C C C C C C C C C C T T C C C C C C
2 chr2_49375885 0 49375885 C C C C C C C C C C C C C C T T C C C C
2 chr2_49385577 0 49385577 T T T T T T T T C C C C T T T T T T C C
2 chr2_49393812 0 49393812 T T T T T T T T C C C C T T T T T T C C
2 chr2_49395067 0 49395067 T T T T T T T T C C C C T T T T T T C C
2 chr2_49395106 0 49395106 T T T T T T T T C C C C T T T T T T C C
2 chr2_49395444 0 49395444 A A A A A A A A C C C C A A A A A A C C
2 chr2_49395708 0 49395708 T T C C C C T T T T T T T T T T T T T T
2 chr2_49397328 0 49397328 C C C C C C C C A A A A C C C C C C A A
2 chr2_49402345 0 49402345 C C C C C C C C C C C C C C C C T T C C
2 chr2_49405545 0 49405545 C C C C C C C C C G C G C C C C C C G G
2 chr2_49405554 0 49405554 T T T T T T T T T T T T G G T T T T T T
2 chr2_49408379 0 49408379 T T T T T T T T C C C C T T T T T T C C
2 chr2_49412455 0 49412455 G G T T T T G G G G G G G G G G G G G G
2 chr2_49415575 0 49415575 C C C C C C C C C G C G C C C C C C C C
2 chr2_49426551 0 49426551 G G G G G G G G A G A G G G G G G G A A
2 chr2_49434247 0 49434247 C C C C C C C C C C C C C C T T C C C C
2 chr2_49438415 0 49438415 C C C C C C C C C T C T C C C C C C C C
2 chr2_49439896 0 49439896 T T T T T T T T T T T T T T C C T T T T
2 chr2_49440613 0 49440613 A A A A A A A A G G G G A A A A A A G G
2 chr2_49446084 0 49446084 C C C C C C C C G G G G C C C C C C G G
2 chr2_49447853 0 49447853 T T C C C C T T C C C C C C C C C C C C
2 chr2_49451534 0 49451534 C C C C C C C C T T T T C C C C T T T T
2 chr2_49455428 0 49455428 A A A A A A A A G G G G A A A A A A G G
2 chr2_49464066 0 49464066 T T T T T T T T C C C C T T T T T T C C
2 chr2_49466165 0 49466165 C C C C C C C C C C C C C C C C T T C C
2 chr2_49470272 0 49470272 G G G G G G G G G G G G A A G G G G G G
2 chr2_49470690 0 49470690 T T T T T T T T C C C C T T T T T T C C
2 chr2_49471136 0 49471136 T T C C C C T T C C C C C C C C C C C C
2 chr2_49473251 0 49473251 C C C C C C C C T T T T C C C C C C T T
2 chr2_49473854 0 49473854 A A A A A A A A A A A A A A A A G G A A
2 chr2_49477225 0 49477225 G G G G G G G G A A A A G G G G G G A A
2 chr2_49477639 0 49477639 T T T T T T T T T T T T T T C C T T T T
2 chr2_49483456 0 49483456 G G A A A A A A A A A A A A A A A A A A
2 chr2_49485473 0 49485473 T T C C C C T T T T T T T T T T T T T T
2 chr2_49486015 0 49486015 T T T T T T T T T T T T C C C C T T T T
2 chr2_49488252 0 49488252 C C C C C C C C G G G G C C C C C C G G
2 chr2_49496420 0 49496420 C C A A A A A A A A A A A A A A A A A A
2 chr2_49497840 0 49497840 G G G G G G G G T T T T G G G G G G T T
2 chr2_49497869 0 49497869 C C G G G G C C G G G G G G G G G G G G
2 chr2_49500413 0 49500413 G G G G G G G G G G G G G G G G A A G G
2 chr2_49502513 0 49502513 G G G G G T G G G G G G G G G G G G G G
2 chr2_49508374 0 49508374 C C T T T T C C C C C C C C C C C C C C
2 chr2_49514771 0 49514771 T T C C C C T T C C C C C C C C C C C C
2 chr2_49518624 0 49518624 A A A A A G A A A A A A A A A A A A A A
2 chr2_49520395 0 49520395 A A A A A A A A G G G G G G G G G G G G
2 chr2_49522313 0 49522313 A A A A A A A A G G G G A A A A A A G G
2 chr2_49523373 0 49523373 C C C C C C C C C G C C C C C C C C C C
2 chr2_49530783 0 49530783 C C C C C C C C T T T T C C C C C C T T
2 chr2_49531791 0 49531791 C C C C C C C C C C C G C C C C C C C C
2 chr2_49532138 0 49532138 A A A A A A A A G G G G A A A A A A G G
2 chr2_49537014 0 49537014 C C T T T T C C C C C C C C C C C C C C
2 chr2_49537042 0 49537042 T T C C C C T T C C C T C C C C C C C C
2 chr2_49538923 0 49538923 T T T T T T T T C C C C T T T T T T C C
2 chr2_49542306 0 49542306 A A A A A A A A A A A T A A A A A A A A
2 chr2_49542344 0 49542344 T T C C C C C T C C C C C C C C C C C C
2 chr2_49543808 0 49543808 C C C C C C C C T T T T C C C C C C T T
2 chr2_49544628 0 49544628 C C C C C C C C C C C T C C C C C C C C
2 chr2_49544871 0 49544871 C C G G C C C C C C C C C C C C C C C C
2 chr2_49554264 0 49554264 T T C C C C T T C C C C C C C C C C T T
2 chr2_49556568 0 49556568 T T T T T T T T G G G G T T T T T T G G
2 chr2_49557559 0 49557559 A A G G G G A A A G A G A A A A G G G G
2 chr2_49558515 0 49558515 A A G G G G A A A A A A G G G G G G A A
2 chr2_49558938 0 49558938 C C C C C C C C T T T T C C C C C C T T
2 chr2_49560018 0 49560018 G G G G G G G G C C C C G G G G G G C C
2 chr2_49561568 0 49561568 G G G G G G G G G G A G G G G G G G G G
2 chr2_49563995 0 49563995 A G G G G G G G A A A A G G G G G G A A
2 chr2_49565680 0 49565680 G G G G G G G G A A A A G G G G G G A A
2 chr2_49567866 0 49567866 A A A A A A A A G G G G A A A A A A G G
2 chr2_49570229 0 49570229 A A G G G G A A G G G G G G G G G G G G
2 chr2_49573306 0 49573306 G G G G A G G G G G G G G G G G G G G G
2 chr2_49575511 0 49575511 C C C C C C C C C C C C C C T T C C C C
2 chr2_49576542 0 49576542 T T G G G G T T T T T T T T T T T T T T
2 chr2_49576708 0 49576708 C C C C C C C C C C C T C C C C C C C C
2 chr2_49582920 0 49582920 A A A A A A A A G G G G A A A A A A G G
2 chr2_49583407 0 49583407 T T G G G G G T G G G G G G G G G G G G
2 chr2_49584689 0 49584689 T T C C C C T T T T T T T T T T T T T T
2 chr2_49586291 0 49586291 G G G G G G G G A A A A A A A A A A A A
2 chr2_49589806 0 49589806 C C C C C C C C C C C C A A C C C C C C
2 chr2_49592024 0 49592024 T T T T T T T T C C C C T T T T C C C C
2 chr2_49592954 0 49592954 T T T T T T T T T T T T C C T T T T T T
2 chr2_49593094 0 49593094 C C A A A A A C A A A A A A A A A A A A
2 chr2_49593164 0 49593164 T T T T T T T T C C C C T T T T T T C C
2 chr2_49600527 0 49600527 G G G G G G G G A A A A G G G G G G A A
2 chr2_49612200 0 49612200 G G G G G G G G A G A G G G G G G G G G
2 chr2_49612499 0 49612499 C C C C C C C C C C C C T T T T C C C C
2 chr2_49617053 0 49617053 A A A A A A A A G G G G A A A A A A G G
2 chr2_49617135 0 49617135 C C C C C C C C C C C C C C C C T T C C
2 chr2_49620648 0 49620648 T T T T T T T T T T T T G G G G T T T T
2 chr2_49621673 0 49621673 C C C T C T C C C C C C C C C C C C C C
2 chr2_49627527 0 49627527 A A A A A A A A C C C C A A A A A A C C
2 chr2_49629622 0 49629622 T T T T T T T T C C C C T T T T T T C C
2 chr2_49629935 0 49629935 C C C C C C C C T T T T C C C C C C T T
2 chr2_49633381 0 49633381 C C G G G G C C G G G G G G G G G G G G
2 chr2_49635528 0 49635528 G G G G G G G G G G G G G G A A G G G G
2 chr2_49637387 0 49637387 G G G G G G G G G G G G G G G G T T G G
2 chr2_49640718 0 49640718 T T C C C C T T C C C C T T T T T T C C
2 chr2_49644196 0 49644196 T T T T T T T T C C C C T T T T T T C C
2 chr2_49648408 0 49648408 G G G G G G G G A A A A G G G G G G A A
2 chr2_49653590 0 49653590 C C C C C C C C C T C C C C C C C C C C
2 chr2_49653627 0 49653627 G G G G G G G G G G G G G G G G A A G G
2 chr2_49654274 0 49654274 C C T T C T C C C C C C C C C C C C C C
2 chr2_49659180 0 49659180 C C C C C C C C C C C C C C C C T T C C
2 chr2_49659385 0 49659385 A A G G A G A A A A A A A A A A A A A A
2 chr2_49661639 0 49661639 C C A A A A C C A A A A A A A A A A A A
2 chr2_49671803 0 49671803 T T T T T T T T T T T T T T G G T T T T
2 chr2_49676325 0 49676325 G G G G G G G G A A A A G G G G G G A A
2 chr2_49677798 0 49677798 G G G G G G G G C C C C G G G G G G C C
2 chr2_49682648 0 49682648 T T G G G G T T G G G G G G G G G G G G
2 chr2_49686971 0 49686971 C C C C C C C C T T T T C C C C C C T T
2 chr2_49705366 0 49705366 A A A A A A A A T T T T A A A A A A T T
2 chr2_49709857 0 49709857 T T T T T T T T T T C T T T T T T T T T
2 chr2_49712254 0 49712254 A A A A A A A A C C C C A A A A A A C C
2 chr2_49716383 0 49716383 C C C C C C C C T T T T C C C C C C T T
2 chr2_49718501 0 49718501 T T T T T T T T T T T T T T G G T T T T
2 chr2_49720557 0 49720557 T T T T T T T T G G G G T T T T T T G G
2 chr2_49728564 0 49728564 G G G G G G A G G G G G G G G G G G G G
2 chr2_49729417 0 49729417 C C C C C C C C C C C C C C T T C C C C
2 chr2_49739289 0 49739289 T T T T T T T T C C C C T T T T T T C C
2 chr2_49739862 0 49739862 A A A A A A A A G G G G A A A A A A G G
2 chr2_49747271 0 49747271 C C C C C C C C C G C C C C C C C C C C
2 chr2_49749973 0 49749973 T T T T T T T T C C C C T T T T T T C C
2 chr2_49753651 0 49753651 C C C C C C C C T T T T T T T T T T T T
2 chr2_49753678 0 49753678 G G G G G G G G A A A A A A A A A A A A
2 chr2_49763421 0 49763421 C C C C C C C C T T T T C C C C C C T T
2 chr2_49768071 0 49768071 G G G G G G G G A A A A G G G G G G A A
2 chr2_49770485 0 49770485 C C C C C C C C G G G G C C C C C C G G
2 chr2_49775134 0 49775134 G G G G G G G G A A A A G G G G G G A A
2 chr2_49777033 0 49777033 T T T T T T T T C C C C T T T T T T C C
2 chr2_49778223 0 49778223 C C C C C C C C T T T T C C C C C C T T
2 chr2_49781287 0 49781287 A A A A A A A A A A A A A A G G A A A A
2 chr2_49787157 0 49787157 T T G G G G T T G G G G G G G G G G G G
2 chr2_49788201 0 49788201 T T T T T T T T T T T T C T T T T T T T
2 chr2_49790111 0 49790111 T T T T T T T T G G G G T T T T T T G G
2 chr2_49794453 0 49794453 C C C C C C C C G G G G C C C C C C G G
2 chr2_49796130 0 49796130 T T T T T T T T C C C C T T T T T T C C
2 chr2_49797565 0 49797565 G G A G G G G G G G G G G G G G G G G G
2 chr2_49801319 0 49801319 G G T T T T G T T T T T T T T T T T T T
2 chr2_49806632 0 49806632 T T T T T T T T C C C C T T T T T T C C
2 chr2_49818736 0 49818736 C C C C C C C C C C C C C G C C C C C C
2 chr2_49819319 0 49819319 G G G G G G A G G G G G A G G G G G G G
2 chr2_49824517 0 49824517 G G G G A G G G G G G G G G G G G G G G
2 chr2_49827739 0 49827739 G G G G A G G G G G G G G G G G G G G G
2 chr2_49828405 0 49828405 G G G G G G G G G G G G G G C C G G G G
2 chr2_49839880 0 49839880 T T T T T T T T C C C C T T T T T T C C
2 chr2_49842236 0 49842236 A A A A G G A A A A A A A A A A A A A A
2 chr2_49850798 0 49850798 G G G G G G G G G G G G A G G G G G G G
2 chr2_49851912 0 49851912 T T A A A A T T A A A A A A A A A A A A
2 chr2_49854963 0 49854963 T T A A A A T T T T T T T T T T T T T T
2 chr2_49859148 0 49859148 G G G G G G G G G G G G G G A A G G G G
2 chr2_49860895 0 49860895 C C C C C C C C C C C C C T C C C C C C
2 chr2_49865935 0 49865935 T T C C C C T T T T T T C C C C T T T T
2 chr2_49867167 0 49867167 C C C C C C C C T T T T C C C C C C T T
2 chr2_49876779 0 49876779 C C C C C C C C T T T T C C C C C C T T
2 chr2_49877666 0 49877666 G G G G G G G G A A A A G G G G G G A A
2 chr2_49886056 0 49886056 C C C C C C C T T T T T C C C C C C T T
2 chr2_49887471 0 49887471 C C C T T T C C C C C C C C C C C C C C
2 chr2_49888785 0 49888785 A A G G G G A A G G G G G G G G A A G G
2 chr2_49889706 0 49889706 C C C C C C C C A A A A C C C C C C A A
2 chr2_49890556 0 49890556 A A C C C C A A A A A A C C C C C C A A
2 chr2_49895892 0 49895892 T T C C C C C T C C C C C C C C C C C C
2 chr2_49896863 0 49896863 G G G G G G G G C C C C G G G G G G C C
2 chr2_49899093 0 49899093 C C C C C C C C G G G G C C C C C C G G
2 chr2_49900448 0 49900448 C C C C C C C C A C C C C C C C C C A A
2 chr2_49904432 0 49904432 T T C C C C T T T T T T C C C C C C T T
2 chr2_49904752 0 49904752 G G G G G G G G G G G G G G G G A A G G
2 chr2_49914334 0 49914334 G G G G G G G G G G G G G G G G T T G G
2 chr2_49926350 0 49926350 T T T T T T T T G G G G T T T T T T G G
2 chr2_49926515 0 49926515 C C T T T T C C C C C C C C C C C C C C
2 chr2_49931186 0 49931186 A A A A A A A A A A A A A A A A G G A A
2 chr2_49935050 0 49935050 C C C C C C C C C C C C C C T T C C C C
2 chr2_49936524 0 49936524 T T T T G G T T T T T T T T T T T T T T
2 chr2_49944504 0 49944504 T T T T T T T T G G G G T T T T T T G G
2 chr2_49944535 0 49944535 G G A A A A G G G G G G G G G G G G G G
2 chr2_49944843 0 49944843 T T T T T T T T G G G G T T T T T T G G
2 chr2_49946503 0 49946503 C C C C C C C C G G G G C C C C C C G G
2 chr2_49959839 0 49959839 T T C C C C C T C C C C C C C C C C C C
2 chr2_49960948 0 49960948 A A A A A A A A G G G G A A A A A A G G
2 chr2_49965201 0 49965201 G G G G G G G G T T T T G G G G G G T T
2 chr2_49966284 0 49966284 T T T T T T T T G T T T T T T T T T T T
2 chr2_49967082 0 49967082 G G G G G G G G G G G G G G G G A A G G
2 chr2_49971785 0 49971785 T T T T C C T T T T T T T T T T T T T T
2 chr2_49972535 0 49972535 T T G G G G T T T T T T T T T T T T T T
2 chr2_49977969 0 49977969 G G A A A A G G G G G G G G G G G G G G
2 chr2_49982065 0 49982065 A A A A A A A A A A A A A C A A A A A A
2 chr2_49985140 0 49985140 A A A A A A A A A A A A A A A A G G A A
2 chr2_49985427 0 49985427 G G G T G T G G G G G G G G G G G G G G
2 chr2_49985441 0 49985441 C C C T C T C C C C C C C C C C C C C C
2 chr2_49988661 0 49988661 C C C C C C C C T T T T C C C C C C T T
2 chr2_49994593 0 49994593 T T T T T T T T T T T T T T T T C C T T
2 chr2_49994634 0 49994634 T T T T T T T T C C C C T T T T T T C C
2 chr2_49995158 0 49995158 C C C C C C C C C T T T C C C C C C T T
2 chr2_49997357 0 49997357 C C T T T T C C T T T T T T T T T T T T
2 chr2_50000468 0 50000468 G G A A A A G G G G G G G G G G G G G G
2 chr2_50004267 0 50004267 G G G G G G G G A G G G G G G G G G G G
2 chr2_50004582 0 50004582 C C G G G G C C C C C C C C C C C C C C
2 chr2_50007896 0 50007896 G G A G A A G G G G G G G G G G G G G G
2 chr2_50009174 0 50009174 G G G G G G G G A G A A G G G G G G A A
2 chr2_50010040 0 50010040 A A A A A A A A A C A A A A A A A A A A
2 chr2_50022199 0 50022199 C C C C C C C C T T T T C C C C C C T T
2 chr2_50031994 0 50031994 G G G G G T G G G G G G G G G G G G G G
2 chr2_50038613 0 50038613 G G G G G G G G G G G T G G G G G G G G
2 chr2_50045975 0 50045975 A A A A A A A A G G G G A A A A A A G G
2 chr2_50049165 0 50049165 T T T T T T T T C C C C T T T T T T C C
2 chr2_50052645 0 50052645 C C C C C C C C T T T T C C C C C C T T
2 chr2_50052871 0 50052871 G G G G G G G G A A A A G G G G G G A A
2 chr2_50053078 0 50053078 T T T T T T T T C C C T T T T T T T T T
2 chr2_50054742 0 50054742 C C C C C C C C T T C T C C C C C C C C
2 chr2_50057245 0 50057245 G G A G A G G G G G G G G G G G G G G G
2 chr2_50058344 0 50058344 C C C C C C C C G G G G C C C C C C G G
2 chr2_50059264 0 50059264 G G G G G G G G G G G G G G G G A A G G
2 chr2_50062439 0 50062439 C C T T C C C C C C C C C C C C C C C C
2 chr2_50063269 0 50063269 G G G G G G G G G G G G G G A A G G G G
2 chr2_50066927 0 50066927 G G G G G G G G G G G G A A A A G G G G
2 chr2_50067083 0 50067083 C C C C C C C C C C C C C C C C G G C C
2 chr2_50067822 0 50067822 C C C C C C C C C C C C C C T T C C C C
2 chr2_50069265 0 50069265 G G T T T T G G T T T T T T T T T T T T
2 chr2_50070354 0 50070354 T T T T T T T T C C C C T T T T T T C C
2 chr2_50075440 0 50075440 G G A A A A G G G G G G G G G G G G A A
2 chr2_50077041 0 50077041 C C T T T T C C C C C C C C C C C C C C
2 chr2_50078985 0 50078985 G G G G G G G G G G G G A A A A A A G G
2 chr2_50079666 0 50079666 C C A A A A C C A A A A A A A A A A A A
2 chr2_50080306 0 50080306 T T T T C T T T T T T T T T T T T T T T
2 chr2_50083724 0 50083724 A A G G G G A A G G G G G G G G G G G G
2 chr2_50089354 0 50089354 T T T T T T T T G G G G T T T T T T G G
2 chr2_50094515 0 50094515 C C C C C C C C C C C C C T C C C C C C
2 chr2_50095003 0 50095003 G G G G G G G G A A A A G G G G G G A A
2 chr2_50098219 0 50098219 C C C C C C C C C C C C C C T T C C C C
2 chr2_50100523 0 50100523 T T T T T T T T C C C C T T T T T T C C
2 chr2_50106668 0 50106668 T T T T T T T T C C C C T T T T T T C C
2 chr2_50109695 0 50109695 C C A A A A C C C C C C C C C C C C C C
2 chr2_50110556 0 50110556 T T T T T T T T G G G G T T T T T T G G
2 chr2_50115422 0 50115422 A A A A A A A A A A A T A A A A A A A A
2 chr2_50116510 0 50116510 A A A A A A A A G G G G A A A A A A G G
2 chr2_50116605 0 50116605 C C C C C C C C C C C C C C C C T T T T
2 chr2_50117572 0 50117572 G G G G G G G G C C C C G G G G G G C C
2 chr2_50119900 0 50119900 A A A A A A A A A A A A A G A A A A A A
2 chr2_50120507 0 50120507 A A A A A A A A C C C C A A A A A A C C
2 chr2_50121491 0 50121491 C C C C C C C C T T T T C C C C C C T T
2 chr2_50121985 0 50121985 G G G G G G G G A A A A G G G G G G A A
2 chr2_50130914 0 50130914 G G G G G G G G G G G G C G G G G G G G
2 chr2_50134158 0 50134158 G G G G G G G G A A A A A A G G A A A A
2 chr2_50134278 0 50134278 A A A A A A A A A A A A G G G G G G A A
2 chr2_50134318 0 50134318 G G G G G G G G G G G G G G G G A A G G
2 chr2_50134461 0 50134461 G G G G G G G G A A A A G G G G G G A A
2 chr2_50135289 0 50135289 A A G G G G A G G G G G G G G G G G G G
2 chr2_50135428 0 50135428 T T T T T T T T G G G G T T T T T T G G
2 chr2_50136395 0 50136395 A A A A A A A A A A A A A G A A A A A A
2 chr2_50143529 0 50143529 G G A G G G G G G G G G G G G G G G G G
2 chr2_50145781 0 50145781 C C C C C C C T C C C C C C C C C C C C
2 chr2_50147177 0 50147177 T T T T T T T T G G G G T T T T T T G G
2 chr2_50147893 0 50147893 C C C C C C C C C C C C C T C C C C C C
2 chr2_50148305 0 50148305 G G G G G G G G G G G G A A G G A A G G
2 chr2_50148448 0 50148448 T T T T T T G T T T T T T T T T T T T T
2 chr2_50149412 0 50149412 G G G G G G G G A A A A G G G G G G A A
2 chr2_50149996 0 50149996 G G T T G G G G G G G G G G G G G G G G
2 chr2_50150402 0 50150402 G G G G G G G G G G G G A G G G G G G G
2 chr2_50152279 0 50152279 G G G G G G G G G G G G G G G G G T G G
2 chr2_50155656 0 50155656 T T T T T T T T G G G G G G T T G G G G
2 chr2_50160724 0 50160724 T T T T T T T T C C C C T T T T T T C C
2 chr2_50161896 0 50161896 A A A A A A A A G G G G A A A A A A G G
2 chr2_50163812 0 50163812 G G G G G G G G C C C C G G G G G G C C
2 chr2_50164393 0 50164393 C C T T T T C C C C C C T T T T T T C C
2 chr2_50164426 0 50164426 C C A A A A C C A A A A A A A A A A A A
2 chr2_50167746 0 50167746 T T T T T T T T T T T T C C C C C C T T
2 chr2_50170613 0 50170613 A A G G G G A A G G G G G G G G G G G G
2 chr2_50172121 0 50172121 G G G G G G G G G G G G G G G G A A G G
2 chr2_50172534 0 50172534 G G G G G G G G G G G G G G G G A G G G
2 chr2_50177782 0 50177782 A A A A A A A A G G G G A A A A A A G G
2 chr2_50180864 0 50180864 C C T T C T C C C C C C C C C C C C C C
2 chr2_50183986 0 50183986 A A A A A A A A A A A A A G A A A A A A
2 chr2_50185271 0 50185271 C C C C C C C C C C C C C C T T C C C C
2 chr2_50185666 0 50185666 A A A A A A A A C C C C A C A A A A C C
2 chr2_50190255 0 50190255 A A A A A A A A A A A A A A G G A A A A
2 chr2_50194892 0 50194892 A A A A A A A A A A A A A G A A A A A A
2 chr2_50195827 0 50195827 T T T T T T T T C C C C T T T T T T C C
2 chr2_50197787 0 50197787 C C C C C C C C C C C C C C C C T T C C
2 chr2_50201461 0 50201461 G G G G G G G G A A A A G G G G G G A A
2 chr2_50201947 0 50201947 A A A A A A A A G G G G A A A A A A G G
2 chr2_50208539 0 50208539 T T T T T T T T C C T T T T T T T T T T
2 chr2_50210653 0 50210653 G G G G G G G G G G G G C C G G G G G G
2 chr2_50212936 0 50212936 C C G G G G G G G G G G G G G G G G G G
2 chr2_50218041 0 50218041 C C C C C C C C T T C T C C C C C C T T
2 chr2_50220197 0 50220197 T T T T C T T T T T T T T T T T T T T T
2 chr2_50227349 0 50227349 A A A A A A A A G G G G A A A A A A G G
2 chr2_50231792 0 50231792 C C C C T T C C C C C C C C C C C C C C
2 chr2_50235746 0 50235746 G G A A A A G G G G G G A A A A A A G G
2 chr2_50236410 0 50236410 G G A A A A G G A A A A A A A A A A A A
2 chr2_50240263 0 50240263 C C C C C C C C C C C T C C C C C C C C
2 chr2_50243242 0 50243242 G G G G A A G G G G G G G G A A G G G G
2 chr2_50245384 0 50245384 A A T T T T A A T T T T T T T T T T T T
2 chr2_50251570 0 50251570 A A A A A A A A A A A C A A A A A A A A
2 chr2_50251960 0 50251960 G G G G T T G G G G G G G G G G G G G G
2 chr2_50256980 0 50256980 C C C C C C C C C C C C C T C C C C C C
2 chr2_50259522 0 50259522 A A A A A A A A A A A G A A A A A A A A
2 chr2_50260214 0 50260214 T T T T T T A A T T T T T T T T T T T T
2 chr2_50270123 0 50270123 A A A A A A A A G G G G A A A A A A G G
2 chr2_50273718 0 50273718 A A A A A A A A A A A A A G A A A A A A
2 chr2_50280747 0 50280747 A A A A A A A A G G G G A A A A A A G G
2 chr2_50283954 0 50283954 G G G G G G G G A A A A G G G G G G A A
2 chr2_50284867 0 50284867 C C C C C C C C T T T T C C C C T T T T
2 chr2_50288735 0 50288735 C C C C C C C C C C C C C C C C T T C C
2 chr2_50288970 0 50288970 C C T T C C C C C C C C C C C C C C C C
2 chr2_50296655 0 50296655 T T T T T T T T C C C C T T T T T T C C
2 chr2_50296955 0 50296955 G G G G G G G G G G A G G G G G G G G G
2 chr2_50298137 0 50298137 T T T T T T T T G G G G T T T T T T G G
2 chr2_50302329 0 50302329 A A A A A A A A A A A A A A A A T T A A
2 chr2_50309830 0 50309830 A A A A A A A A A A A A T T T T A A A A
2 chr2_50314162 0 50314162 C C C C C C C C G G G G C C C C C C G G
2 chr2_50322771 0 50322771 T T T T T T T T T T T T T T T T G G T T
2 chr2_50322894 0 50322894 G G G G A A G G G G G G G G G G G G G G
2 chr2_50323047 0 50323047 C C C C C C C C C T C C C C C C C C C C
2 chr2_50324853 0 50324853 C C C C T T C C C C C C C C C C C C C C
2 chr2_50330772 0 50330772 A A A A A A A A A A A A A A C C A A A A
2 chr2_50331785 0 50331785 G G A A G G G G G G G G G G G G G G G G
2 chr2_50342898 0 50342898 A A A A A A A A G G G G A A A A A A G G
2 chr2_50343718 0 50343718 T T T T T T T T A A A A T T T T T T A A
2 chr2_50344812 0 50344812 T T G G T T T T T T T T T T T T T T T T
2 chr2_50350842 0 50350842 A A A A A A A A G G G G A A A A A A G G
2 chr2_50362806 0 50362806 C C T T T T C C T T T T T T T T T T T T
2 chr2_50364067 0 50364067 C C C C T T C C C C C C C C C C C C C C
2 chr2_50367391 0 50367391 C C C C C C C C C C C C C C C C T T C C
2 chr2_50370530 0 50370530 T T T T T T T T C C C C T T T T T T C C
2 chr2_50370744 0 50370744 G G G G G G G G G G G T G G G G G G G G
2 chr2_50371524 0 50371524 A A G G G G G G G G G G G G G G G G G G
2 chr2_50372622 0 50372622 T T T T T T T T C C C C T T T T T T C C
2 chr2_50378638 0 50378638 C C T T T T T T T T T T T T T T T T T T
2 chr2_50381304 0 50381304 G G G G G G G G G G G G G G G G A A G G
2 chr2_50383771 0 50383771 A A A A A A A A A G A A A A A A A A A A
2 chr2_50385197 0 50385197 G G G G G G G G T T T T G G G G G G T T
2 chr2_50386142 0 50386142 C C C C C C C C T T T T C C C C C C T T
2 chr2_50388206 0 50388206 G G G G G G G T G G G G G G G G G G G G
2 chr2_50389306 0 50389306 C C C C C C C C G G G G C C C C C C G G
2 chr2_50395548 0 50395548 C C T T C C C C C C C C C C C C C C C C
2 chr2_50397487 0 50397487 T T T T T T T T T T T T G G T T T T T T
2 chr2_50400472 0 50400472 C C C C C C C C C C C C T T C C C C C C
2 chr2_50413510 0 50413510 G G G G G G G G G G G G A A G G G G G G
2 chr2_50416374 0 50416374 A A A A A A A A G G G G A A A A A A G G
2 chr2_50419589 0 50419589 G G G G G G G G G G G G G G G G A A G G
2 chr2_50424331 0 50424331 C C C C C C C C C T C T C C C C C C C C
2 chr2_50428171 0 50428171 C C C C C C C C T T T T C C C C C C T T
2 chr2_50433625 0 50433625 C C T T T T C T T T T T T T T T T T T T
2 chr2_50439815 0 50439815 A A A A A A A A G G G G A A A A A A G G
2 chr2_50440941 0 50440941 A A A A A A A A G G G G A A A A A A G G
2 chr2_50441608 0 50441608 G G G G G G G G T T T T G G G G G G T T
2 chr2_50442015 0 50442015 A A A A A A A A A G A A A A A A A A G G
2 chr2_50451377 0 50451377 C C C C C C C C C C C C C C A A C C C C
2 chr2_50458195 0 50458195 C C T T C C C C C C C C C C C C C C C C
2 chr2_50459825 0 50459825 G G G G G G G G A A A A G G G G G G A A
2 chr2_50459929 0 50459929 T T T T T T T T A A A A T T T T T T A A
2 chr2_50460079 0 50460079 T T T T T T T T C C C C T T T T T T C C
2 chr2_50460119 0 50460119 A A A A A A A A G G G G A A A A A A G G
2 chr2_50461463 0 50461463 C C C C C C C C C C C T C C C C C C C C
2 chr2_50465841 0 50465841 T T T T T T T T C C C C T T T T T T C C
2 chr2_50466149 0 50466149 G G G G A A G G A A A A A A A A A A A A
2 chr2_50469886 0 50469886 G G G G A A G G G G G G G G G G G G G G
2 chr2_50471177 0 50471177 A A A A C C A A A A A A C C C C C C A A
2 chr2_50474309 0 50474309 C C C C C C C C C T C C C C C C C C C C
2 chr2_50474422 0 50474422 G G G G G G G G G G G G G G G G T T G G
2 chr2_50474902 0 50474902 A A A A A A A A G G G G A A A A A A G G
2 chr2_50476051 0 50476051 G G G G G G G G A A A A G G G G G G A A
2 chr2_50478144 0 50478144 T T T T T T T T C C C C T T T T T T C C
2 chr2_50480956 0 50480956 T T C C C C T T C C C C C C C C C C C C
2 chr2_50501121 0 50501121 A A A A A A A A G G G G A A A A A A G G
2 chr2_50503306 0 50503306 G G A A G G G G G G G G G G G G G G G G
2 chr2_50504242 0 50504242 A A A A A A A A T T T T A A A A A A T T
2 chr2_50504659 0 50504659 C C C C C C C C C C C C C T C C C C C C
2 chr2_50505518 0 50505518 T T T T T T T T C C C C T T T T T T C C
2 chr2_50505693 0 50505693 G G G G G G G G C C C C G G G G G G C C
2 chr2_50508120 0 50508120 C C C C C C C C C C C C C C C T C T C C
2 chr2_50513960 0 50513960 A A A A A A A A A G A G A A A A A A G G
2 chr2_50515652 0 50515652 T T T T T T T T G G G G T T T T T T G G
2 chr2_50516831 0 50516831 T T T T T T T T T T G T T T T T T T T T
2 chr2_50524761 0 50524761 A A G G G G A A A G G G G G G G G G G G
2 chr2_50527561 0 50527561 G G A A A A G G G G G G G G A A G G G G
2 chr2_50531955 0 50531955 G G G G G G G G G G G G A G G G G G G G
2 chr2_50536434 0 50536434 G G G G G G G G G G G G G G G G A A G G
2 chr2_50536802 0 50536802 G G G G G G G G G G G G A A G G G G G G
2 chr2_50537662 0 50537662 A A A A A A A A G G G G A A A A A A G G
2 chr2_50541644 0 50541644 G G G G G G G G A A A A G G G G G G A A
2 chr2_50545101 0 50545101 A A A A A G A A G G G G A A A A A A G G
2 chr2_50546820 0 50546820 T T C C C C T T C C C C C C C C C C C C
2 chr2_50548209 0 50548209 G G G G G G G G A A A A G G G G G G A A
2 chr2_50550571 0 50550571 G G G G G G G G T T T T G G G G G G T T
2 chr2_50551160 0 50551160 A A A A A A A A A A A T A A A A A A A A
2 chr2_50556157 0 50556157 G G A A A A G G A A A A A A A A A A A A
2 chr2_50556426 0 50556426 C C C C C C C C C C C C T T C C C C C C
2 chr2_50562971 0 50562971 T T T T T T T T T T T T C C T T T T T T
2 chr2_50568958 0 50568958 G G G G G G G G A A A A G G G G G G A A
2 chr2_50575855 0 50575855 C C C C C C C C C C A C C C C C C C C C
2 chr2_50576991 0 50576991 C C C C C C C C T T T T C C C C C C T T
2 chr2_50578181 0 50578181 G G G G G G G G A A A A G G G G G G A A
2 chr2_50578553 0 50578553 C C C C A C C C C C C C C C C C C C C C
2 chr2_50579156 0 50579156 T T T T T T T T C C C C T T T T T T C C
2 chr2_50582595 0 50582595 A A A A A A A A G G G G A A A A A A G G
2 chr2_50583754 0 50583754 A A A A A A A A G G G G A A A A A A G G
2 chr2_50585134 0 50585134 G G G G G G G G G G G G A A G G G G G G
2 chr2_50586121 0 50586121 A A A A A A A A A A A A G G A A G G A A
2 chr2_50588424 0 50588424 G G G G G G A G G G G G G G G G G G G G
2 chr2_50590718 0 50590718 A A A A A A A A G G G G A A A A A A G G
2 chr2_50608227 0 50608227 T T C C C C T T C C C C C C C C C C C C
2 chr2_50609920 0 50609920 C C C C C C C C C C C C C C T T C C C C
2 chr2_50612014 0 50612014 T T T T T T T T G G G G T T G T G T G G
2 chr2_50612541 0 50612541 C C C C C T C C C C C C C C C C C C C C
2 chr2_50614430 0 50614430 G G G G G G G G A A A A G G G G G G A A
2 chr2_50614685 0 50614685 C C C C C C C C T T T T C C C C C C T T
2 chr2_50623154 0 50623154 C C C C C C C T C C C C C C C C C C C C
2 chr2_50626328 0 50626328 C C C C C C C C C C C C C C C C T T C C
2 chr2_50629804 0 50629804 C C C C C C C C C C C C C C A A C C C C
2 chr2_50630799 0 50630799 C C C C C C C C C C C C C C C C T T C C
2 chr2_50633475 0 50633475 G G G G G G G G A A A A G G G G G G A A
2 chr2_50634547 0 50634547 T T G G G G T T T T T T G G G G G G T T
2 chr2_50635291 0 50635291 T T C C C C T T C C C C C C C C C C C C
2 chr2_50638752 0 50638752 G G A A A A G G A A A A G G G G G G A A
2 chr2_50639402 0 50639402 G G G G A A G G G G G G G G G G G G G G
2 chr2_50639813 0 50639813 G G T T G G G G G G G G G G G G G G G G
2 chr2_50650294 0 50650294 G G G G G G G G G G G G A G G G G G G G
2 chr2_50656313 0 50656313 A A A A A A A A G G G G A A A A A A G G
2 chr2_50664221 0 50664221 T T T T T T T T C C C C T T T T T T C C
2 chr2_50670598 0 50670598 G G G G G G G G A A A A G G G G G G A A
2 chr2_50671783 0 50671783 T T T T T T T T C C C C T T T T T T C C
2 chr2_50676555 0 50676555 G G G G G G G G C C C C G G G G G G C C
2 chr2_50679002 0 50679002 A A A A A A A A C C C C A A A A A A C C
2 chr2_50683526 0 50683526 A A A A A A A A G G G G A A A A A A G G
2 chr2_50688396 0 50688396 G G G G G G A G G G G G G G G G G G G G
2 chr2_50691061 0 50691061 C C C C C C C C C C C C C C C C T T C C
2 chr2_50691821 0 50691821 A A A A A A A A G G G G A A A A A A G G
2 chr2_50694751 0 50694751 T T T T T T T T T T T T T T T T C C T T
2 chr2_50695115 0 50695115 G G G G G G A G G G G G G G G G G G G G
2 chr2_50704254 0 50704254 A A A C A C A A A A A A A A A A A A A A
2 chr2_50704472 0 50704472 C C C C C C C C T T T T C C C C C C T T
2 chr2_50705096 0 50705096 A A A A A A A A G G G G A A A A A A G G
2 chr2_50721781 0 50721781 T T T T T T T T C C C C T T T T T T C C
2 chr2_50734959 0 50734959 G G C C C C G G G G G G G G G G G G G G
2 chr2_50741158 0 50741158 G G G G G G G G A A A G G G G G G G A A
2 chr2_50744266 0 50744266 C C T T C T C C C C C C C C C C C C C C
2 chr2_50745152 0 50745152 G G G G G T G G G G G G G G G G G G G G
2 chr2_50749269 0 50749269 C C C C C C C C C C A C C C C C C C C C
2 chr2_50751330 0 50751330 A A A A A A A A G G G G A A A A A A G G
2 chr2_50751577 0 50751577 T T T T T T T T G G G G T T T T T T G G
2 chr2_50760381 0 50760381 A A A A A A A A G G G G A A A A A A G G
2 chr2_50760720 0 50760720 C C C C C C C C C C C C C C C C T T C C
2 chr2_50762751 0 50762751 G G G G G G G G G G A G G G G G G G G G
2 chr2_50769098 0 50769098 C C C C C C C C C C C C C C C C C G C C
2 chr2_50776919 0 50776919 G G G G G G G G G G G G G G G G A G G G
2 chr2_50777051 0 50777051 C C C C C C C C G G G G C C C C C C G G
2 chr2_50779847 0 50779847 T T T T T T T T C C C C T T T T T T C C
2 chr2_50782031 0 50782031 C C C C C C C C C C C C C C C C C T C C
2 chr2_50784370 0 50784370 G G G G G G G G C C C C G G G G G G C C
2 chr2_50785662 0 50785662 A A A A A A A A G G G G A A A A A A G G
2 chr2_50785685 0 50785685 C C C C C C C C C C C C C C T T C C C C
2 chr2_50788528 0 50788528 T T C C C C C T C C C C C C C C C C C C
2 chr2_50797981 0 50797981 A A C C C C A C C C C C C C C C C C C C
2 chr2_50804990 0 50804990 A A A A A A A A A A A A A T A A A A A A
2 chr2_50805369 0 50805369 T T C C C C T T C C C C C C C C C C C C
2 chr2_50806629 0 50806629 T T C C C C C T C C C C C C C C C C C C
2 chr2_50808537 0 50808537 C C C C C C C C A A A A C C C C A A A A
2 chr2_50809014 0 50809014 C C C C C C C C C C C C C C T T C C C C
2 chr2_50814202 0 50814202 C C C C C C C C C C C C C T C C C C C C
2 chr2_50821642 0 50821642 A A A A A A A A G G G G A A A A A A G G
2 chr2_50828723 0 50828723 C C C C T T C C C C C C C C C C C C C C
2 chr2_50842587 0 50842587 G G G G G G G G G G G G G G G G A A G G
2 chr2_50854417 0 50854417 T T T T T T T T C C C C T T T T T T C C
2 chr2_50859151 0 50859151 C C A A A A C C A A A A A A A A A A A A
2 chr2_50861737 0 50861737 C C C C C C C C C C C C C C C C T T C C
2 chr2_50864776 0 50864776 A A A A A C A A A A A A A A A A A A A A
2 chr2_50875595 0 50875595 G G G G G G G G A A A A G G G G G G A A
2 chr2_50882335 0 50882335 C C C C C C C C T T T T C C C C C C T T
2 chr2_50885963 0 50885963 A A G G A A A A A A A A A A A A A A A A
2 chr2_50903477 0 50903477 G G G G G G G G G G G G C G G G G G G G
2 chr2_50916233 0 50916233 A A A A A A A A G G G G A A A A A A G G
2 chr2_50921662 0 50921662 T T T T T T T T T T T T T T T T C C T T
2 chr2_50934706 0 50934706 T T C C C C T T C C C C C C C C C C C C
2 chr2_50945593 0 50945593 C C C C C C C C A C C C C C C C C C C C
2 chr2_50946126 0 50946126 G G G G G G G G G G G G G G G G A A G G
2 chr2_50948175 0 50948175 G G G G G G G G G G G G G G G G C C G G
2 chr2_50961852 0 50961852 G G C C C C G G C C C C C C C C C C C C
2 chr2_50968620 0 50968620 C C C C C T C C C C C C C C C C C C C C
2 chr2_50977580 0 50977580 C C C C C C C C C C C C C T C C C C C C
2 chr2_50984296 0 50984296 G G G G G G G G T T T T G G G G G G T T
2 chr2_50995325 0 50995325 G G G G G G G G G G G G A G G G G G G G
2 chr2_50995870 0 50995870 T T T T T T T T A A A A T T T T T T A A
2 chr2_50997203 0 50997203 G G G G G G G G A A A A G G G G A A A A
2 chr2_50999233 0 50999233 T T T T T T T T C C C C T T T T T T C C
2 chr2_51001060 0 51001060 G G G G A A G G G G G G G G G G G G G G
2 chr2_51003555 0 51003555 A A A A A A A A G G G G A A A A A A G G
2 chr2_51004977 0 51004977 G G G G G G G G G G G G A A A A A A G G
2 chr2_51006114 0 51006114 G G G G G G G G C G G G G G G G G G G G
2 chr2_51006797 0 51006797 G G A A G G G G A A A A G G G G G G A A
2 chr2_51014430 0 51014430 G G G G G G G G A A A A G G G G G G A A
2 chr2_51014820 0 51014820 C C C C C C C C C C C C C T C C C C C C
2 chr2_51019431 0 51019431 G G G G G G G G G G G G A G G G G G G G
2 chr2_51022126 0 51022126 C C C C C C C C T T T T C C C C C C T T
2 chr2_51022363 0 51022363 A A A A A A A A G G G G A A A A A A G G
2 chr2_51028838 0 51028838 C C C C C T C C C C C C C C C C C C C C
2 chr2_51035251 0 51035251 C C C C C C C C G G G G C C C C C C G G
2 chr2_51048250 0 51048250 C C C C C C C T C C C T C C C C C C C C
2 chr2_51052744 0 51052744 C C C C C C C C C C C C C C C C G G C C
2 chr2_51056083 0 51056083 T T T T T T T T C C C C T T T T T T C C
2 chr2_51057103 0 51057103 G G G G G G G G A A A A G G G G G G A A
2 chr2_51057832 0 51057832 A A A A A A A A G G G G A A A A A A G G
2 chr2_51057922 0 51057922 G G G G G G A G G G G G G G G G G G G G
2 chr2_51058712 0 51058712 G G G G G G G G G G G G G G G G C C G G
2 chr2_51059735 0 51059735 G G G G G G G G A A A A G G G G G G A A
2 chr2_51064104 0 51064104 A A A A A A A A A A A A A A A A G G A A
2 chr2_51064603 0 51064603 G G G G A G G G G G G G G G G G G G G G
2 chr2_51066759 0 51066759 C C C C C C C C T T T T C C C C C C T T
2 chr2_51068660 0 51068660 T T C C C C C T C C C C C C C C C C C C
2 chr2_51074464 0 51074464 C C C C C C C T C C C C C C C C C C C C
2 chr2_51082750 0 51082750 A A G G G G A A G G G G G G G G G G G G
2 chr2_51084789 0 51084789 C C C C C C C C T T T T C C C C C C T T
2 chr2_51085465 0 51085465 G G G G G G G G G G G G A A G G G G G G
2 chr2_51086172 0 51086172 T T T T T T T T C C C C T T T T T T C C
2 chr2_51088768 0 51088768 T T T T T T T T T T T T C T T T T T T T
2 chr2_51089556 0 51089556 G G T T T T G G G G G G G G G G G G G G
2 chr2_51089566 0 51089566 G G T T T T G G T T T T T T T T T T T T
2 chr2_51096466 0 51096466 C C C C C C C C C C C C T T T T T T C C
2 chr2_51098860 0 51098860 C C C C C C C C A A A A C C C C C C A A
2 chr2_51102981 0 51102981 A A A A A A A G A A A A A A A A A A A A
2 chr2_51109865 0 51109865 A A A A G G A A A A A A A A A A A A A A
2 chr2_51109899 0 51109899 G G T T T T G G T T T T T T T T T T T T
2 chr2_51118494 0 51118494 G G G G G G G G G G G G G G G G G T G G
2 chr2_51120469 0 51120469 T T T T T T T T G G G G T T T T T T G G
2 chr2_51130076 0 51130076 T T T T T T T T C C C C T T T T T T C C
2 chr2_51141322 0 51141322 T T C C C C T T T T T T T T T T T T T T
2 chr2_51161659 0 51161659 G G G G G G G G G T G T G G G G G G T T
2 chr2_51178299 0 51178299 G G G G G G G G A A A A G G G G A A A A
2 chr2_51183290 0 51183290 T T T T T T T T G G G G G G T T T T G G
2 chr2_51199416 0 51199416 A A A A A A A A A A A T A A A A A A A A
2 chr2_51210042 0 51210042 A A A A A A A A A A A A A A A A T T A A
2 chr2_51217839 0 51217839 T T T T T T T T C T C T T T T T T T C C
2 chr2_51225985 0 51225985 A A A A A A A A G G G G A A A A A A G G
2 chr2_51228116 0 51228116 C C C C C C C C C C C G C C C C C C C C
2 chr2_51229679 0 51229679 C C A C C C C C C C C C C C C C C C C C
2 chr2_51230517 0 51230517 T T T T T T T T C C C C T T T T T T C C
2 chr2_51231447 0 51231447 A A G G G G A A A A A A A A A A A A A A
2 chr2_51231624 0 51231624 T T T T T T T T C T C T T T T T T T T T
2 chr2_51235473 0 51235473 A A A A A A A A A A A A G G A A A A A A
2 chr2_51235560 0 51235560 C C C C C C C C T T T T C C C C C C T T
2 chr2_51239112 0 51239112 C C C C C C C C C C C C C C C T C C C C
2 chr2_51242624 0 51242624 T T T T T T T T A A A A T T T T T T A A
2 chr2_51244064 0 51244064 G G G G G G G G A A A A A A A A A A A A
2 chr2_51246568 0 51246568 G G G G G G G G G G G G C C C C C C G G
2 chr2_51248853 0 51248853 A A A A A A A A G G G G A A A A A A G G
2 chr2_51262828 0 51262828 G G G G G G G G G G A G G G G G G G G G
2 chr2_51264403 0 51264403 G G G G G G G G A G A G G G G G G G G G
2 chr2_51265718 0 51265718 A A A A A A A A A G A G A A A A A A G G
2 chr2_51266940 0 51266940 A A A A A A A A A A A A G G G G G G A A
2 chr2_51272475 0 51272475 C C C C C C C C T T T T C C C C C C T T
2 chr2_51273837 0 51273837 C C C C C C C C T T T T C C C C C C T T
2 chr2_51274289 0 51274289 G G G G A A G G G G G G G G G G G G G G
2 chr2_51278820 0 51278820 A A G G G G A G G G G G G G G G G G G G
2 chr2_51283612 0 51283612 C C G G G G C C G G G G G G G G G G G G
2 chr2_51288814 0 51288814 T T T T T T T T T T T T G G T T T T T T
2 chr2_51294218 0 51294218 T T T T T T T T C C C C T T T T T T C C
2 chr2_51296713 0 51296713 G G A A A A G G G G G G G G G G G G G G
2 chr2_51303395 0 51303395 A A A A A A A A G G G G A A A A A A G G
2 chr2_51308912 0 51308912 C C C C C C C C C C C C C C T T C C C C
2 chr2_51318220 0 51318220 G G A A A A G G A A A A A A A A A A A A
2 chr2_51322999 0 51322999 A A A A A A A A A A A A A A A A C C A A
2 chr2_51332101 0 51332101 A A A A A A A A G G G G A A A A A A G G
2 chr2_51338293 0 51338293 A A A A A A A A A A A A A A G G A A A A
2 chr2_51338357 0 51338357 A A A A A A A A A A A A A A A A C C A A
2 chr2_51352231 0 51352231 G G G G G G G G G G G G G G A A G G G G
2 chr2_51358927 0 51358927 T T T T T T T T C C C C T T T T T T C C
2 chr2_51366588 0 51366588 C C C C C C C C T T T T C C C C C C T T
2 chr2_51366814 0 51366814 A A A A A A A A A A A A T T A A A A A A
2 chr2_51370759 0 51370759 A A A A A A A A G G G G A A A A A A G G
2 chr2_51371331 0 51371331 G G A A A A G G A A A A A A A A A A A A
2 chr2_51373850 0 51373850 A A A A A A A A A A A A A A A A G G A A
2 chr2_51375706 0 51375706 C C C C C C C C C T C C C C C C C C C C
2 chr2_51379930 0 51379930 T T T T T T T T G G G G T T T T T T G G
2 chr2_51380779 0 51380779 G G G G T T G G G G G G G G G G G G G G
2 chr2_51383140 0 51383140 A A A A A A A T A A A A A A A A A A A A
2 chr2_51416176 0 51416176 C C C C C C C C T T T T C C C C C C T T
2 chr2_51419228 0 51419228 C C C C C C C C T T T T C C C C C C T T
2 chr2_51425079 0 51425079 C C C C C C C C T T T T C C C C C C T T
2 chr2_51425105 0 51425105 A A A A A A A A C C C C A A A A A A C C
2 chr2_51425435 0 51425435 G G G G A A G G G G G G G G G G G G G G
2 chr2_51427415 0 51427415 A A A A A A A A A A A A A A G G A A A A
2 chr2_51435796 0 51435796 C C C C C C C C C C C C C C C C C T C C
2 chr2_51438585 0 51438585 T T T T T T T T C C C C T T T T T T C C
2 chr2_51440323 0 51440323 T T T T T T T T C C C C T T T T T T C C
2 chr2_51440815 0 51440815 C C C C C C C C T T T T C C C C C C T T
2 chr2_51448039 0 51448039 C C C C C C C C C C C C C C T T C C C C
2 chr2_51448554 0 51448554 T T C C C C T T T T T T T T T T T T T T
2 chr2_51451841 0 51451841 A A A A A A A A G G G G A A A A A A G G
2 chr2_51456946 0 51456946 C C C C C T C C C C C C C C C C C C C C
2 chr2_51460259 0 51460259 C C C C C C C C C T C C C C C C C C C C
2 chr2_51463609 0 51463609 A A A A A A A A G G G G A A A A A A G G
2 chr2_51467634 0 51467634 C C C C C C C C C C C C C C T T C C C C
2 chr2_51472224 0 51472224 C C C C C C C C T T T T C C C C C C T T
2 chr2_51476310 0 51476310 G G G G G G G G G G G G G T G G G G G G
2 chr2_51483596 0 51483596 C C C C C C C C T T T T C C C C C C T T
2 chr2_51484356 0 51484356 A A A A A A A A G G G G A A A A A A G G
2 chr2_51485018 0 51485018 A A A A A A A A G G G G A A A A A A G G
2 chr2_51488357 0 51488357 C C C C C C C C C C C C C C C C A A C C
2 chr2_51493385 0 51493385 T T T T T T T T C C C C C T T T T T C C
2 chr2_51502338 0 51502338 A A A A A A A A G G G G G G G G G G G G
2 chr2_51510785 0 51510785 G G G G G G G G A A A A G G G G G G A A
2 chr2_51511849 0 51511849 C C C C C C C C C C C C T T C C C C C C
2 chr2_51512795 0 51512795 G G G G G G G G A A A A G G G G G G A A
2 chr2_51518294 0 51518294 C C C C C C C C C C C C C C C C G G C C
2 chr2_51523243 0 51523243 A A A A A A A A G G G G A A A A A A G G
2 chr2_51530340 0 51530340 C C C C C C C C T T T T C C C C C C T T
2 chr2_51539999 0 51539999 G G G G G G G G A A A G G G G G G G A A
2 chr2_51565477 0 51565477 G G G G G G G G G G G G A A A A A A G G
2 chr2_51566550 0 51566550 A A G G G G A A G G G G G G G G G G G G
2 chr2_51573687 0 51573687 G G G G G G G G G G G G A A A A A A G G
2 chr2_51574626 0 51574626 G G G G G G G G A A A A G G G G G G A A
2 chr2_51585043 0 51585043 C C C C C C C C C C C C C C G G C C C C
2 chr2_51586098 0 51586098 C C T T T T C C C C C C C C C C C C C C
2 chr2_51586232 0 51586232 T T A A A A T T T T T T T T T T T T T T
2 chr2_51593977 0 51593977 C C C C C C C C C C C C C C C C G G C C
2 chr2_51594584 0 51594584 A A G G G G A A A A A A A A A A A A A A
2 chr2_51595817 0 51595817 G G G G G G G G A A A A G G G G G G A A
2 chr2_51601757 0 51601757 C C C C C C C C C C C C C C T T C C C C
2 chr2_51601847 0 51601847 G G G G G G G G A A A A G G G G G G A A
2 chr2_51607816 0 51607816 G G G G G G G G A G G G G G G G G G G G
2 chr2_51609460 0 51609460 T T T T T T T T T T T T T T T T C C T T
2 chr2_51610637 0 51610637 C C C C C C C C C C C T C C C C C C C C
2 chr2_51615948 0 51615948 G G G G G G G G A A A A G G G G G G A A
2 chr2_51616053 0 51616053 C C C C C C C C C C C C C C T T C C C C
2 chr2_51618102 0 51618102 C C C C C C C C C C C C C C T T T T C C
2 chr2_51626257 0 51626257 C C C C C C C C C C C T C C C C C C C C
2 chr2_51628367 0 51628367 A A A A A A A A C C C C A A A A A A C C
2 chr2_51629015 0 51629015 T T T T T T T T C C C C T T T T T T C C
2 chr2_51639536 0 51639536 T T C C T T T T C C C C C C C C C C C C
2 chr2_51640938 0 51640938 T T T T T T T T T T T T T T A A T T T T
2 chr2_51647814 0 51647814 C C C C C C C C C C C C C C T T C C C C
2 chr2_51651515 0 51651515 A A A A A A A A G G G G A A A A A A G G
2 chr2_51657741 0 51657741 T T T T T T T T C C C C T T T T T T C C
2 chr2_51666377 0 51666377 A A A A A A A A G G G G A A A A A A G G
2 chr2_51668407 0 51668407 C C C C C C C C T T T T C C C C C C T T
2 chr2_51670940 0 51670940 A A G G G G A A G G G G G G G G G G G G
2 chr2_51675072 0 51675072 G G G G G G G G A A A A G G G G G G A A
2 chr2_51678727 0 51678727 C C C C C C C C C C C C C T C C C C C C
2 chr2_51679502 0 51679502 G G G G G G G G A A A A G G G G G G A A
2 chr2_51680215 0 51680215 C C C C C C C C T T T T C C C C C C T T
2 chr2_51683669 0 51683669 A A A A A A A A A G A A A A A A A A A A
2 chr2_51685196 0 51685196 T T C C C C T T C C C C C C C C C C T T
2 chr2_51687694 0 51687694 C C C C C C C C T T T T C C C C C C T T
2 chr2_51689505 0 51689505 A A A A A A A A A T A A A A A A A A A A
2 chr2_51690894 0 51690894 C C G G G G C C C C C C C C C C C C C C
2 chr2_51695844 0 51695844 A A A A A T A A A A A A A A A A A A A A
2 chr2_51696322 0 51696322 C C C C C C C C C C C C C T C C C C C C
2 chr2_51707571 0 51707571 A A A A A A A A A A A A G G A A A A A A
2 chr2_51710719 0 51710719 G G G G C G G G G G G G G G G G G G G G
2 chr2_51712251 0 51712251 T T T T T T T T C C C C T T T T T T C C
2 chr2_51712973 0 51712973 G G G G G T G G G G G G G G G G G G G G
2 chr2_51713091 0 51713091 G G G G G G G G G G G G A G G G G G G G
2 chr2_51713646 0 51713646 T T T T T T T T C C C C T T T T T T C C
2 chr2_51715152 0 51715152 T T T T T T T T T T T T G G G G G G T T
2 chr2_51716154 0 51716154 G G G G G G G G G G A G G G G G G G G G
2 chr2_51717920 0 51717920 C C C C C C C C T T T T C C C C C C T T
2 chr2_51726518 0 51726518 G G G G G G G G C C C C G G G G G G C C
2 chr2_51727285 0 51727285 G G A A G G G G G G G G G G G G G G G G
2 chr2_51729659 0 51729659 G G G G G G G G G T G G G G G G G G G G
2 chr2_51732062 0 51732062 G G G G G G G G C C C C G G G G G G C C
2 chr2_51738396 0 51738396 C C C C C C C C C C A C C C C C C C C C
2 chr2_51739610 0 51739610 G G G G G G G G G G A G G G G G G G G G
2 chr2_51739645 0 51739645 T T T T T T T T G G G G T T T T T T G G
2 chr2_51741570 0 51741570 C C C C C C C C T T T T C C C C C C T T
2 chr2_51744899 0 51744899 A G A A A A A G A A A A A A A A A A A A
2 chr2_51750050 0 51750050 C C C C C C C C A A A A C C C C C C A A
2 chr2_51753207 0 51753207 G G G G G G G G G G G G G G A A G G G G
2 chr2_51756761 0 51756761 A A A A A A A A A A A A A A A A C C A A
2 chr2_51757013 0 51757013 G G C C C C G G C C C C C C C C C C C C
2 chr2_51768844 0 51768844 A A A A A A A A G G G G A A A A A A G G
2 chr2_51773608 0 51773608 A A A A A A A A C C C C A A A A A A C C
2 chr2_51774214 0 51774214 T T T T T T T T C C C C T T T T T T C C
2 chr2_51774460 0 51774460 G G G G G G G G G G G G G G G G C C G G
2 chr2_51776194 0 51776194 A A A A A A A A G G G G A A A A A A G G
2 chr2_51778311 0 51778311 G G A A A A G G G G G G G G G G G G G G
2 chr2_51783346 0 51783346 C C C C C C C C C C C C C C C C T T C C
2 chr2_51783646 0 51783646 T T C C C C T T T T T T C C C C C C T T
2 chr2_51792589 0 51792589 C C G G G G C C C C C C C C C C C C C C
2 chr2_51798326 0 51798326 G G G G G G G G A A A A G G G G G G A A
2 chr2_51799652 0 51799652 G G G G G G G G A A A A G G G G G G A A
2 chr2_51802087 0 51802087 C C C C C C C C T T T T C C C C C C T T
2 chr2_51802610 0 51802610 C C C C C C C C C C C C C C T T C C C C
2 chr2_51803153 0 51803153 T T T T T T T T C C C C C C C C C C C C
2 chr2_51805663 0 51805663 G G G G G G G G A G G G G G G G G G G G
2 chr2_51805927 0 51805927 C C C C C C C C C C C C C T C C C C C C
2 chr2_51808517 0 51808517 G G G G G G G G A A A A G G G G G G A A
2 chr2_51810942 0 51810942 C C C C C C C C G G G G C C C C C C G G
2 chr2_51823843 0 51823843 C C C C C C C C C C C C T T C C C C C C
2 chr2_51832915 0 51832915 G G G G G G G G A A A A G G G G G G A A
2 chr2_51835474 0 51835474 G G G G G G G G A A A A A G G G G G A A
2 chr2_51845002 0 51845002 T T T T T T C T T T T T T T T T T T T T
2 chr2_51846513 0 51846513 A A A A A A A A G G G G A A A A A A G G
2 chr2_51850482 0 51850482 T T T T T T T T C C C C T T T T T T T T
2 chr2_51877251 0 51877251 T T T T T T T T C C C C T T T T T T C C
2 chr2_51878561 0 51878561 A A A A A A A A A A A A A A A A G G A A
2 chr2_51885307 0 51885307 A A A A A A A G A A A A A A A A A A A A
2 chr2_51886777 0 51886777 T T T T T T T T G G G G T T T T T T G G
2 chr2_51887960 0 51887960 C C C C C C C C C C C C C C T T C C C C
2 chr2_51891066 0 51891066 A A A A A A A A G G G G A A A A A A G G
2 chr2_51905558 0 51905558 A A G G G G A A G G G G G G G G G G G G
2 chr2_51910853 0 51910853 A A C C C C A A C C C C C C C C C C C C
2 chr2_51918908 0 51918908 T T T T T T T T C C C C T T T T T T C C
2 chr2_51921265 0 51921265 T T T T T T T T T T T T T T T T C C T T
2 chr2_51921759 0 51921759 T T C C C C T T T T T T T T T T T T T T
2 chr2_51949382 0 51949382 A A G G A A A A A A A A A A A A A A A A
2 chr2_51951169 0 51951169 C C C C C C C C T T T T C C C C C C T T
2 chr2_51954044 0 51954044 T T T T T T T T C C C C T T T T T T C C
2 chr2_51968442 0 51968442 G G G G G G G G C C C C C C C C C C C C
2 chr2_51970724 0 51970724 G G G G G G G G G G G G A A A A A A G G
2 chr2_51972067 0 51972067 C C C C C C C C C C C C C C C T C C C C
2 chr2_51972857 0 51972857 T T C C T T T T T T T T T T T T T T T T
2 chr2_51980031 0 51980031 G G G G G G G G A A A G G G G G G G A A
2 chr2_51988085 0 51988085 C C C C C C C C T T T T C C C C C C T T
2 chr2_51991335 0 51991335 A A A A A A A A G G G G A A A A A A A A
2 chr2_51997007 0 51997007 A A C C C C A A C C C C A A A A A A C C
2 chr2_52003803 0 52003803 C C C C C C C C T T T T C C C C C C T T
2 chr2_52010388 0 52010388 A A A A A A A A A A A G G G G G G G G G
2 chr2_52012401 0 52012401 A A A A A A A A G G A G A A A A A A G G
2 chr2_52015716 0 52015716 C C T T T T C C C C C C C C C C C C C C
2 chr2_52020005 0 52020005 C C C C C C C C C C C C C T C C C C C C
2 chr2_52023033 0 52023033 C C C C C C C C C C C C C T C C C C C C
2 chr2_52025332 0 52025332 T T T T T T T T T T C T T T T T T T T T
2 chr2_52025873 0 52025873 T T C C C C T T C C C C C C T T T T C C
2 chr2_52026336 0 52026336 T T G G G G T T G G G G G G T T T T G G
2 chr2_52026915 0 52026915 C C C C C C C C C C C C C C C T C C C C
2 chr2_52027581 0 52027581 G G G G G G G G C C C C G G G G G G C C
2 chr2_52028054 0 52028054 A A G G G G A A G G G G G G A A A A A A
2 chr2_52035895 0 52035895 G G T T T T G G G G G G G G G G G G G G
2 chr2_52036487 0 52036487 C C C C C C C C T T T T C C C C C C T T
2 chr2_52036558 0 52036558 G G G G G G G G A A A A G G G G G G A A
2 chr2_52050111 0 52050111 T T T T T T T T T T T T C C C C C C T T
2 chr2_52054981 0 52054981 G G G G G G A G G G G G G G G G G G G G
2 chr2_52059505 0 52059505 G G G G G G G G T T T T G G G G G G T T
2 chr2_52061620 0 52061620 C T C C C C C C C C C C C C C C C C C C
2 chr2_52063010 0 52063010 C C C C T T C C C C C C C C C C C C C C
2 chr2_52063536 0 52063536 G G G G G G A G G G G G G G G G G G G G
2 chr2_52070563 0 52070563 A A A A A A A A G G G G A G G G A A G G
2 chr2_52074596 0 52074596 G G G G G G G G A G A A G G G G G G A A
2 chr2_52074730 0 52074730 G G G G G G G G G G G G G G G G A A G G
2 chr2_52076362 0 52076362 A G G G G G G G G G G G G G G G G G G G
2 chr2_52076566 0 52076566 C C C C C C C C C C C C C C C C T T C C
2 chr2_52078582 0 52078582 G G A A A A G G A A A A A A A A A A A A
2 chr2_52080790 0 52080790 C C C C C C C C T T T T C C C C C C T T
2 chr2_52081817 0 52081817 G G G G G G C G G G G G G G G G G G G G
2 chr2_52086852 0 52086852 A A G G G G A A A A A A A G G G G G A A
2 chr2_52092093 0 52092093 G G G G G G G G G G G G A G G G G G G G
2 chr2_52102584 0 52102584 A A A A A A A G A A A A A A A A A A A A
2 chr2_52105951 0 52105951 C C C C C C C C C C C C C C C T C C C C
2 chr2_52106574 0 52106574 A A A A A A A A G G G G A A A A A A G G
2 chr2_52107876 0 52107876 G G G G G G G G G G G G C G G G G G G G
2 chr2_52108788 0 52108788 G G G G G G G G G G G G A G G G G G G G
2 chr2_52110759 0 52110759 T T T T T T T T C C C T T T T T T T T T
2 chr2_52120820 0 52120820 T T T T T T G T T T T T T T T T T T T T
2 chr2_52127544 0 52127544 C C C C C C C C T T T T T T T T T T T T
2 chr2_52129532 0 52129532 G G T T T T G G G G G G G G G G G G G G
2 chr2_52130225 0 52130225 G G G G G G G G G G G G T T T T T T G G
2 chr2_52133092 0 52133092 A A G G G G A A A A A A A A A A A A A A
2 chr2_52133816 0 52133816 C T C C C C C C C C C C C C C C C C C C
2 chr2_52135470 0 52135470 G G A A A A G G A A A A A A A A A A A A
2 chr2_52137553 0 52137553 G G T T T T G G G G G G T T T T T T G G
2 chr2_52139747 0 52139747 C C C C C C C C C C C T C C C C C C C C
2 chr2_52140131 0 52140131 G G G G G G G G G G G G G G G G A G G G
2 chr2_52141576 0 52141576 C C C C C T C C C C C C C C C C C C C C
2 chr2_52141589 0 52141589 T T T T T T T T C C C C T T T T T T C C
2 chr2_52141620 0 52141620 C C C C C C C C T T T T C C C C C C T T
2 chr2_52142001 0 52142001 C C T T T T C C T T T T T T T T T T T T
2 chr2_52143052 0 52143052 T T T T T T T T A A A A T T T T T T A A
2 chr2_52154223 0 52154223 G G G G G G G G G G G G G G C G G G G G
2 chr2_52159485 0 52159485 G G G G G G G G A G G G G G G G G G G G
2 chr2_52165784 0 52165784 C C C C C C C C A A A C C C C C C C A A
2 chr2_52175718 0 52175718 C C C C C C C C A A A A C C C C C C A A
2 chr2_52179909 0 52179909 G G G G G G G G G G G G G G A A G G G G
2 chr2_52184645 0 52184645 G G T T T T G T T T T T T T T T T T T T
2 chr2_52187368 0 52187368 A A A A A A A A A A A A A A G G A A A A
2 chr2_52202156 0 52202156 G G A A A A G G G G G G G G G G G G G G
2 chr2_52212799 0 52212799 G G G G G G G G G G C G G G G G G G G G
2 chr2_52214480 0 52214480 C C C C C C C C A A A A C C C C C C A A
2 chr2_52217784 0 52217784 C C C C C C C C T T T T C C C C C C T T
2 chr2_52221622 0 52221622 A A A A A A A A G G G G A A A A A A G G
2 chr2_52230801 0 52230801 T T T T T T T T C C C C T T T T T T C C
2 chr2_52234116 0 52234116 T T T T T T T T C C C C T T T T T T C C
2 chr2_52242636 0 52242636 T T T T T T T T C C C C T T T T T T C C
2 chr2_52254288 0 52254288 G G G G G G G G G G G G G G G G A A G G
2 chr2_52258901 0 52258901 C C C C C C C C C C C C T T C C C C C C
2 chr2_52259468 0 52259468 A A A A A A A G A A A A A A A A A A A A
2 chr2_52259525 0 52259525 G G G G G G G G A G G G G G G G G G G G
2 chr2_52260660 0 52260660 G G G G G G A G G G G G G G G G G G G G
2 chr2_52261323 0 52261323 C C C C C C C C T T T T C C C C C C T T
2 chr2_52264391 0 52264391 T T T T T T T T C T C T T T T T T T T T
2 chr2_52264472 0 52264472 T T T T T T T T G G G G T T T T T T G G
2 chr2_52265321 0 52265321 T T T T T T T T T T T T C C T T C C T T
2 chr2_52267697 0 52267697 C C C C C C C C T T T T C C C C C C T T
2 chr2_52267971 0 52267971 C C C C C C C C T T T T C C C C C C T T
2 chr2_52269486 0 52269486 C C C C C T C C C C C C C C C C C C C C
2 chr2_52277746 0 52277746 C C C C C C C C G G G G C C C C C C G G
2 chr2_52277836 0 52277836 A A A A A A A A G G G G A A A A A A G G
2 chr2_52280335 0 52280335 G G G G G G G G G G G G G G G G A G G G
2 chr2_52280969 0 52280969 G G A A A A G G G G G G G G G G G G G G
2 chr2_52282814 0 52282814 C C C C C C C C T T T T C C C C C C T T
2 chr2_52285787 0 52285787 G G G G G G G G T T T T G G G G G G T T
2 chr2_52285807 0 52285807 C C C C C C C C T T T T C C C C C C T T
2 chr2_52292190 0 52292190 C C C C C C C C T T T T C C C C C C T T
2 chr2_52296391 0 52296391 C C C C C C C C C C C C C C C C C T C C
2 chr2_52309901 0 52309901 T T T T T T T T C C C C T T T T T T C C
2 chr2_52317735 0 52317735 A A A A A A A A G G G G A A A A A A G G
2 chr2_52322032 0 52322032 A A A A A A A A G G G G A A A A A A G G
2 chr2_52322318 0 52322318 G G G G G G G G A A A A G G G G G G A A
2 chr2_52322636 0 52322636 G G G G G G G G A A A A G G G G G G A A
2 chr2_52323235 0 52323235 T T T T T T T T C C C C T T T T T T C C
2 chr2_52328879 0 52328879 A G G G G G G G G G G G G G G G G G G G
2 chr2_52329470 0 52329470 T T C T T T T T T T T T T T T T T T T T
2 chr2_52329715 0 52329715 G G G G A A G G A A A A A A A A A A A A
2 chr2_52332082 0 52332082 A A G G A A A A A A A A A A A A A A A A
2 chr2_52339147 0 52339147 T T T T T T T T C C C C T T T T T T C C
2 chr2_52344722 0 52344722 T T T T T T T T C C C T T T T T T T T T
2 chr2_52355662 0 52355662 C C C C C C C C C C C C A A C C C C C C
2 chr2_52357187 0 52357187 A G G G G G G G G G G G G G G G G G G G
2 chr2_52358759 0 52358759 G G G G G G G G G G G G A G G G G G G G
2 chr2_52363536 0 52363536 C C C C A C C C C C C C C C C C C C C C
2 chr2_52370416 0 52370416 A A A A A A A A C C A A A A A A A A A A
2 chr2_52372066 0 52372066 C C C C C T C C C C C C C T C C C C C C
2 chr2_52372328 0 52372328 T T T T T T T T C C C C T T T T T T C C
2 chr2_52375206 0 52375206 A A A A A A A A G G G G A A A A A A G G
2 chr2_52378467 0 52378467 T T T T T T T T C C C C T T T T T T C C
2 chr2_52378504 0 52378504 G G G G G G A G G G G G G G G G G G G G
2 chr2_52378742 0 52378742 G G G G G G G G G G G G G G G G A A G G
2 chr2_52381238 0 52381238 C C C C C C C C C C C C T T C C C C C C
2 chr2_52389340 0 52389340 A A A A A A A A G G G G A A A A A A G G
2 chr2_52395754 0 52395754 C C C C C C C C C C C C A A C C C C C C
2 chr2_52399959 0 52399959 T T T T T T T T C C C C T T T T T T C C
2 chr2_52400270 0 52400270 T T T T T T T T A A A A T T T T T T A A
2 chr2_52401117 0 52401117 G G T T T T G T T T T T T T T T T T T T
2 chr2_52404314 0 52404314 G G A A A A G G G G G G G G G G G G G G
2 chr2_52405781 0 52405781 A A G G G G A A A A A A A A A A A A A A
2 chr2_52416398 0 52416398 C C T T T T C C T T T T T T T T T T T T
2 chr2_52417288 0 52417288 T T T T T T T T C C C C T T T T T T C C
2 chr2_52421242 0 52421242 G G G G G G G G A A A A G G G G G G A A
2 chr2_52422036 0 52422036 G G G G G G A G G G G G G G G G G G G G
2 chr2_52424300 0 52424300 C C C C C C C C A A A A C C C C C C A A
2 chr2_52430270 0 52430270 C C C C A C C C C C C C C C C C C C C C
2 chr2_52433364 0 52433364 C C C C C T C C C C C C C C C C C C C C
2 chr2_52434163 0 52434163 C C C C C C C C T T T T C C C C C C C C
2 chr2_52437815 0 52437815 G G G G G G G G G G G G A G G G G G G G
2 chr2_52438338 0 52438338 G G G G A G G G G G G G G G G G G G G G
2 chr2_52438787 0 52438787 C C C C C C C C C C C C C C C C A A C C
2 chr2_52440506 0 52440506 G G G G G G G T G G G G G G G G G G G G
2 chr2_52442622 0 52442622 G G A A G G G G G G G G G G G G G G G G
2 chr2_52446540 0 52446540 T T T T T T T T C C T T T T T T T T C C
2 chr2_52448376 0 52448376 G T T T T T T T T T T T T T T T T T T T
2 chr2_52448733 0 52448733 C C C C C C C C C C T T C C C C C C T T
2 chr2_52448843 0 52448843 A A G G G G A A G G G G G G G G G G G G
2 chr2_52450679 0 52450679 C C C C C C C C C C C C C C C C T T C C
2 chr2_52452335 0 52452335 T T T T T T T T T T T T T T G T T T T T
2 chr2_52454336 0 52454336 C T C C C C C C C C C C C C C C C C C C
2 chr2_52462395 0 52462395 G G G G G G G G A A A A G G G G G G A A
2 chr2_52462853 0 52462853 C C G G C C C C C C C C C C C C C C C C
2 chr2_52472801 0 52472801 T T T T T T T T C C C C T T T T T T C C
2 chr2_52477882 0 52477882 G G G G G G G G G G G G G G G G A A G G
2 chr2_52484232 0 52484232 C C C C C C C C C C C C C C C G C C C C
2 chr2_52487962 0 52487962 G G G G G G G G A A A A G G G G G G A A
2 chr2_52501478 0 52501478 C C C C C C C C T T T T C C C C C C C C
2 chr2_52502354 0 52502354 C C C C C C C C T T T T C C C C C C T T
2 chr2_52505290 0 52505290 G G G G G G G G G G G G G G A A G G G G
2 chr2_52506342 0 52506342 C C C C C C C C A A A A C C C C C C A A
2 chr2_52514115 0 52514115 C C C C C T C C C C C C C C C C C C C C
2 chr2_52519646 0 52519646 C C G G C G C C C C C C C C C C C C C C
2 chr2_52534695 0 52534695 C C C C C C C C T T T T C C C C C C T T
2 chr2_52544180 0 52544180 C C C C C C C C T T T T C C C C C C T T
2 chr2_52544634 0 52544634 G G G G G G G G T T T T G G G G G G T T
2 chr2_52554697 0 52554697 C C C C C C C G C C C C C C C C C C C C
2 chr2_52555277 0 52555277 T T T T T T T T C C C C T T T T T T C C
2 chr2_52559920 0 52559920 G G G G G G G G G G G G G G C G G G G G
2 chr2_52559934 0 52559934 C C C C C C C C C C C C G G C C C C C C
2 chr2_52575290 0 52575290 C T C C C C C C C C C C C C C C C C C C
2 chr2_52576056 0 52576056 C C C C C C C C T T C C C C C C C C C C
2 chr2_52577943 0 52577943 C C T T T T C C C C C C C C C C C C C C
2 chr2_52578086 0 52578086 G G G G A A G G G G G G G G G G G G G G
2 chr2_52580712 0 52580712 G G G G G G G G G G G G G G C C G G G G
2 chr2_52582489 0 52582489 A A G G G G A A A A A A A A A A A A A A
2 chr2_52600007 0 52600007 G G G G G T G G G G G G G G G G G G G G
2 chr2_52603849 0 52603849 G G G G G G A G G G G G G G G G G G G G
2 chr2_52605610 0 52605610 G G G G A G G G G G G G G G G G G G G G
2 chr2_52606101 0 52606101 A A A A A A A A G G G G A A A A A A G G
2 chr2_52610612 0 52610612 T T T T T T T T C C C C T T T T T T T T
2 chr2_52630004 0 52630004 G G G G G G G G A A A A G G G G G G A A
2 chr2_52630222 0 52630222 A A A A A A A A A A A A A A A G A A A A
2 chr2_52643300 0 52643300 G G G G G G G G G G G G G G G G A A G G
2 chr2_52644986 0 52644986 C C C C C C C C C T C C C C C C C C C C
2 chr2_52645789 0 52645789 G G G G G G G G C G G G G G G G G G G G
2 chr2_52647507 0 52647507 C C C C C C C C C C C C C C C T C C C C
2 chr2_52653486 0 52653486 C C C C C C C C C C C T C C C C C C T T
2 chr2_52653495 0 52653495 A A A A A A A A C C C C A A A A A A C C
2 chr2_52653681 0 52653681 T T T T T T T T C C C C T T T T T T C C
2 chr2_52655426 0 52655426 C C C C C C C C T T T T C C C C T T T T
2 chr2_52656653 0 52656653 A A A A A A A A G G G G A A A A A A G G
2 chr2_52661296 0 52661296 C C T T T T C T T T T T T T T T T T T T
2 chr2_52665399 0 52665399 C C C C C C C C T T T T C C C C C C T T
2 chr2_52665686 0 52665686 A A A A A A A A G G G G A A A A A A G G
2 chr2_52665897 0 52665897 T T T T T T T T T T T T C T T T T T T T
2 chr2_52666842 0 52666842 G G G G G G G G A A A A G G G G G G A A
2 chr2_52669651 0 52669651 T T T T T T T T T T T T A T T T T T T T
2 chr2_52672109 0 52672109 A A G G A A A A A A A A A A A A A A A A
2 chr2_52674913 0 52674913 A A A A A A A A C C C C A A A A A A C C
2 chr2_52677952 0 52677952 G G G G G G G G G G G G G G A G G G G G
2 chr2_52693684 0 52693684 A A G G A A A A A A A A A A A A A A A A
2 chr2_52703606 0 52703606 A A A A A A A A G G G G A A A A A A G G
2 chr2_52704318 0 52704318 T T T T T T C T T T T T T T T T T T T T
2 chr2_52714816 0 52714816 A A A A A A A A A A A A A A A A G G A A
2 chr2_52721967 0 52721967 T T T T T T T T C C C C T T T T T T C C
2 chr2_52727480 0 52727480 C C A A A C C C C C C C C C C C C C C C
2 chr2_52728265 0 52728265 A A A A A A A A A A A A A C A A A A A A
2 chr2_52728642 0 52728642 C C C C C T C C T T T T C C C C T T T T
2 chr2_52729472 0 52729472 T T T T T T T T T T G T T T T T T T T T
2 chr2_52737729 0 52737729 T T T T T T T T T T C T T T T T T T T T
2 chr2_52739308 0 52739308 T T T T C T T T T T T T T T T T T T T T
2 chr2_52741122 0 52741122 T T T T T T T T T T T T T T C C T T T T
2 chr2_52742922 0 52742922 T T T T T T T T T T T T T T G T T T T T
2 chr2_52745646 0 52745646 T T T T T T T T T T T T T T T T C C T T
2 chr2_52748448 0 52748448 G G T T T T G G T T T T T T T T T T T T
2 chr2_52748622 0 52748622 C C C C C C C C T T T T C C C C C C T T
2 chr2_52758646 0 52758646 G G G G G G G G A A A A G G G G G G A A
2 chr2_52759396 0 52759396 A A A A A A A A A A A A A C A A A A A A
2 chr2_52761083 0 52761083 G G G G G G G G G G G G A G G G G G G G
2 chr2_52764141 0 52764141 T T T T T T T T C C C C T T T T T T C C
2 chr2_52767812 0 52767812 C C C C C C C C C C C C C C C C A A C C
2 chr2_52768383 0 52768383 A A A A A A A A G G G G A A A A A A G G
2 chr2_52771774 0 52771774 G G G G G G G G G G A G G G G G G G G G
2 chr2_52776135 0 52776135 G G G G G G G G G G G G G G G G T T G G
2 chr2_52786601 0 52786601 G G G G G G G G G G G G G G G G A A G G
2 chr2_52808141 0 52808141 A A A A A A A A A G A A A A A A A A A A
2 chr2_52819691 0 52819691 C C C C C T C C T T T T C C C C C C T T
2 chr2_52823475 0 52823475 C C C C C C C C C C C C T T C C C C C C
2 chr2_52823555 0 52823555 T T T T T T T T C C C C T T T T T T C C
2 chr2_52831460 0 52831460 C C C C C C C C C C C T C C C C C C C C
2 chr2_52831528 0 52831528 G G G G G G G G G G G G G G G G G T G G
2 chr2_52837106 0 52837106 C C T T T T C C T T T T T T T T T T T T
2 chr2_52841943 0 52841943 C C C C C C C C C C C C C C C C T T C C
2 chr2_52846164 0 52846164 T T T T T T T T C C C C T T T T T T C C
2 chr2_52853112 0 52853112 G G G G G G G G G G G G A G G G G G G G
2 chr2_52856425 0 52856425 T T T T T T T T C C C C T T T T T T C C
2 chr2_52858005 0 52858005 A A A A A C A A A A A A A A A A A A A A
2 chr2_52858864 0 52858864 G G G G G G G G G G C G G G G G G G G G
2 chr2_52859797 0 52859797 C C C C C C C C C C C C A A C C C C C C
2 chr2_52871539 0 52871539 T T T T T T T T C C C C T T T T T T C C
2 chr2_52876444 0 52876444 T T T T T T T T T T C T T T T T T T T T
2 chr2_52878056 0 52878056 C C C C C C C C C C C C C C T T C C C C
2 chr2_52878458 0 52878458 C C C C C C C C C C C C C C T T C C C C
2 chr2_52880022 0 52880022 T T G G G G T T T T T T T T T T T T T T
2 chr2_52880066 0 52880066 G G G G G G G G T T T T G G G G G G T T
2 chr2_52882838 0 52882838 A A A A A A A A A A A G A A A A A A A A
2 chr2_52883723 0 52883723 A A A A A A A A A A A A A A A A T T A A
2 chr2_52884595 0 52884595 G G G G G G G G G G G G A A G G G G G G
2 chr2_52898876 0 52898876 A A A A A A A C A A A A A A A A A A A A
2 chr2_52903172 0 52903172 C C C C C C C C C C C C C C A A C C C C
2 chr2_52915442 0 52915442 T T G G G T T T T T T T T T T T T T T T
2 chr2_52925117 0 52925117 G G G G G G G G C C C C G G G G G G C C
2 chr2_52933642 0 52933642 T T T T T T T T C C C C T T T T T T C C
2 chr2_52944551 0 52944551 A A G G A G A A A A A A A A A A A A A A
2 chr2_52951048 0 52951048 G G G G G G G G G G G G G G G G A A G G
2 chr2_52960528 0 52960528 G G G G G G G G G G G G A A G G G G G G
2 chr2_52964893 0 52964893 C C C C C C C C C C C T C C C C C C C C
2 chr2_52965086 0 52965086 T T C C C C C T C C C C C C C C C C C C
2 chr2_52967114 0 52967114 G G G G G G G G G G G G G G G G A A G G
2 chr2_52967254 0 52967254 A A A A A A A A G G G G A A A A A A G G
2 chr2_52977791 0 52977791 T T T T T T T T A A A A T T T T T T A A
2 chr2_52984179 0 52984179 G G G G G G G G A A A A G G G G G G A A
2 chr2_52988974 0 52988974 C C C C C C C C T T T T C C C C C C T T
2 chr2_53002598 0 53002598 T T T T T T T T T T T T T T T T C C T T
2 chr2_53003764 0 53003764 T T T T T T T T C C C C T T T T T T C C
2 chr2_53005616 0 53005616 G G G G G G G G A A G G A A G G G G A A
2 chr2_53008037 0 53008037 A A A A A A A A A A A A G G A A A A A A
2 chr2_53008361 0 53008361 C C C C C C C C T T T T C C C C C C T T
2 chr2_53009512 0 53009512 G G G G G G G G G G G G G G G G T T G G
2 chr2_53022460 0 53022460 G G G G G G G G A A A A G G G G G G A A
2 chr2_53023417 0 53023417 G G G G G G G G G G G G G G C C G G G G
2 chr2_53029164 0 53029164 A A C C A C A A A A A A A A A A C C A A
2 chr2_53038748 0 53038748 G G G G G G G G G G G G G G A G G G G G
2 chr2_53042871 0 53042871 A A G G G G A G G G G G G G G G G G G G
2 chr2_53052167 0 53052167 G G G G G G G G G G G G A A G G G G G G
2 chr2_53069606 0 53069606 A A A A A A A A G G G G A A A A A A G G
2 chr2_53071055 0 53071055 G G C G G G G G G G G G G G G G G G G G
2 chr2_53075345 0 53075345 G G G G G G G G A A A A G G G G G G A A
2 chr2_53079602 0 53079602 C C C C C C C C C C C C C C C C T T C C
2 chr2_53081997 0 53081997 C C C C C C C G C C C C C C C C C C C C
2 chr2_53083698 0 53083698 A A G G G G A A G G G G G G G G G G G G
2 chr2_53084981 0 53084981 C C T T T T C C C C C C T T T T T T C C
2 chr2_53089858 0 53089858 G G G G G G G G G G G G G G G G A A G G
2 chr2_53094004 0 53094004 T T C C C T T T T T T T T T T T T T T T
2 chr2_53098566 0 53098566 A A A A A T A A A A A A A A A A A A A A
2 chr2_53108990 0 53108990 G G G G G G G G G G A G G G G G G G G G
2 chr2_53113809 0 53113809 A A A A A A A A C C C C A A A A A A C C
2 chr2_53123050 0 53123050 A A A A A A A C A A A A A A A A A A A A
2 chr2_53125795 0 53125795 T T G G G G T T T T T T T T T T T T T T
2 chr2_53126556 0 53126556 C C C C C C C C C C C C C C C C A A C C
2 chr2_53127596 0 53127596 T T G G G T T T T T T T T T T T T T T T
2 chr2_53131595 0 53131595 A A A A A G A A A A A A A A A A A A A A
2 chr2_53138214 0 53138214 C C C C C C C C C C C C C T C C C C C C
2 chr2_53143528 0 53143528 G G G G G G G G A A A A G G G G G G A A
2 chr2_53151520 0 53151520 G G G G G G G G A A A A G G G G G G A A
2 chr2_53151658 0 53151658 C C C C C C C C C C C T C C C C C C C C
2 chr2_53152162 0 53152162 T T C C C C C T C C C C C C C C C C C C
2 chr2_53152411 0 53152411 A A A A A A A A A A A A G G A A A A A A
2 chr2_53157801 0 53157801 C C T T T T C C T T T T T T T T T T T T
2 chr2_53160505 0 53160505 A A A A A A A A A A A A A A G G A A A A
2 chr2_53163043 0 53163043 C C C T C T C C C C C C C C C C C C C C
2 chr2_53172304 0 53172304 A A A A A A A A G G G G A A A A A A G G
2 chr2_53184602 0 53184602 T T T T T T T T T T T T T T T T C C T T
2 chr2_53196015 0 53196015 C C C C C C C C C C C C C C C C T T C C
2 chr2_53202288 0 53202288 A A A A A A A A G G G G A A A A A A G G
2 chr2_53212151 0 53212151 G G G G G G G G G G G G G G G G C G G G
2 chr2_53224304 0 53224304 A A G G G G A A G G G G A A A A A A G G
2 chr2_53225628 0 53225628 G G G G G G G G G G G G A G G G G G G G
2 chr2_53225745 0 53225745 T T T T T T T T T T C T T T T T T T T T
2 chr2_53230371 0 53230371 T T T T T T T T T T T T C T T T T T T T
2 chr2_53233772 0 53233772 A A A A A A A A G G G G A A A A A A G G
2 chr2_53236828 0 53236828 G G G G G G G G G G G G G G G G A A G G
2 chr2_53240701 0 53240701 G G G G G G G G T T T T G G G G G G T T
2 chr2_53241658 0 53241658 C G G G G G G G G G G G G G G G G G G G
2 chr2_53256131 0 53256131 A A A A A A A A A A A A A A G G A A A A
2 chr2_53259229 0 53259229 G G A A A A A G A A A A A A A A A A A A
2 chr2_53284164 0 53284164 C C C C C C C C C C C C C C T T C C C C
2 chr2_53285166 0 53285166 G G G G G G G G A A A A A A A A A A A A
2 chr2_53289342 0 53289342 T T T T T T T T C C C C T T T T T T C C
2 chr2_53289610 0 53289610 T T T T T T T T G G G G T T T T T T G G
2 chr2_53292485 0 53292485 A A A A A A A A A A A A A A T T A A A A
2 chr2_53294008 0 53294008 T T T T T T T T A A A A T T T T T T A A
2 chr2_53300451 0 53300451 G G G G G G G G A A A A G G G G G G A A
2 chr2_53302784 0 53302784 G G G G G G G G G G A G G G G G G G G G
2 chr2_53308701 0 53308701 T T T T T T T T T T T T T T G G T T T T
2 chr2_53309101 0 53309101 C C C C C C C C C C C C C C T T C C C C
2 chr2_53326479 0 53326479 T T T T T T T T T T T T T T T T C C T T
2 chr2_53342642 0 53342642 T T T T T T T T T T T T T T T T A A T T
2 chr2_53342731 0 53342731 G G G G G G G G G G G G G G A A G G G G
2 chr2_53349696 0 53349696 A A A A A A A A G G G G A A A A A A G G
2 chr2_53349731 0 53349731 C C C C C C C C C C C C C C T T C C C C
2 chr2_53365168 0 53365168 T T C C C C T T T T T T T T T T T T T T
2 chr2_53367733 0 53367733 A G G G G G A G G G G G G G G G G G G G
2 chr2_53374068 0 53374068 C C C C C C C C A A A A C C C C C C A A
2 chr2_53377407 0 53377407 T T T T T T T T T T G T T T T T T T T T
2 chr2_53383790 0 53383790 G G G G G G G G C C C C G G G G G G C C
2 chr2_53398222 0 53398222 A A A A A A A A A A A A A A A A C C A A
2 chr2_53400499 0 53400499 T T T T T T T T C T C T T T T T T T T T
2 chr2_53405993 0 53405993 C C C C C C C C C C C C C C C C G G C C
2 chr2_53406196 0 53406196 T T T T T T T T C C C C T T T T T T C C
2 chr2_53407484 0 53407484 C C C G C G C C C C C C C C C C C C C C
2 chr2_53408575 0 53408575 A A A A A A A A G G G G A A A A A A G G
2 chr2_53421372 0 53421372 C C C G C C C C C C C C C C C C C C C C
2 chr2_53422673 0 53422673 A A A C A A A A A A A A A A A A A A A A
2 chr2_53425055 0 53425055 A A A A A A A A A A A A C C A A A A A A
2 chr2_53439307 0 53439307 A G G G G G A G G G G G G G G G G G G G
2 chr2_53448517 0 53448517 G G G G G G G G G G A G G G G G G G G G
2 chr2_53451174 0 53451174 T T T T T T T T C C C C T T T T T T C C
2 chr2_53458589 0 53458589 A A A A A A A A C C C C A A A A A A C C
2 chr2_53465092 0 53465092 A A A A A A A A A A A A A G G G A A A A
2 chr2_53465613 0 53465613 G G G G A G G G G G G G G G G G G G G G
2 chr2_53467751 0 53467751 G G A A A A G G A A A A A A A A A A A A
2 chr2_53470175 0 53470175 A A A A A A A A T T T T A A A A A A T T
2 chr2_53473103 0 53473103 A A A A A A A A A A A G A A A A A A A A
2 chr2_53483609 0 53483609 T T T T T T T T C C C C T T T T T T C C
2 chr2_53484593 0 53484593 A A A A A A A A G G G G A A A A A A G G
2 chr2_53486646 0 53486646 C C C C C C C C T T T T C C C C C C T T
2 chr2_53491416 0 53491416 A A A A A A A A G G G G A A A A A A G G
2 chr2_53507302 0 53507302 G G G G G G G G T T T T G G G G G G T T
2 chr2_53516433 0 53516433 A A A A A A A A G G G G A A A A A A G G
2 chr2_53521414 0 53521414 T T T T T T T T C C C C T T T T T T C C
2 chr2_53524341 0 53524341 T T T T T T T T T T T T C T T T T T T T
2 chr2_53524520 0 53524520 T T T T T T T T C C C C T T T T T T C C
2 chr2_53526767 0 53526767 G G G G G G G G G G G G G G A G G G G G
2 chr2_53527573 0 53527573 G G G G G G G G C G G G G G G G G G C C
2 chr2_53531175 0 53531175 C C C C C C C C A A A A C C C C C C A A
2 chr2_53537251 0 53537251 A A A A A A A A A A A A A A A A G G A A
2 chr2_53546394 0 53546394 G G G G G G G G G G A G A A G G G G G G
2 chr2_53551460 0 53551460 T T T T T T T T T T T T T T T T C T T T
2 chr2_53552312 0 53552312 T T T T T T T T C C C C T T T T T T C C
2 chr2_53560823 0 53560823 T T T T T T T T C C C C T T T T T T C C
2 chr2_53575357 0 53575357 C C C C C C C C C G G G C C C C C C G G
2 chr2_53577339 0 53577339 C C C C C C C C C C C C C G C C C C C C
2 chr2_53577341 0 53577341 G G G G G G G G A G G G G G G G G G G G
2 chr2_53583799 0 53583799 C C C C C C C C C C C C C T C C C C C C
2 chr2_53588440 0 53588440 C C C C C C C C T T T T C C C C C C T T
2 chr2_53591856 0 53591856 A A A A A A A A G G G G A A A A A A G G
2 chr2_53593682 0 53593682 A A A A A A A A A A A A A A A C A A A A
2 chr2_53596690 0 53596690 T T T T T T G T T T T T T T T T T T T T
2 chr2_53618901 0 53618901 C C C C C C C C C C C C C C T T C C C C
2 chr2_53620554 0 53620554 C C C C C C C C C C C C C C T T C C C C
2 chr2_53626403 0 53626403 C C C C C C C C C T C C C C C C C C C C
2 chr2_53638520 0 53638520 T T T T T T T T C C C C T T T T T T C C
2 chr2_53638653 0 53638653 G G G G G G G G A A A A G G G G G G A A
2 chr2_53646289 0 53646289 C C C C C C C C T T T T C C C C C C T T
2 chr2_53656145 0 53656145 A A A A A A A A A A A A A A A A C C A A
2 chr2_53661740 0 53661740 A A T T A T A A A A A A A A A A A A A A
2 chr2_53662235 0 53662235 G G G G G G G G G G G G A G G G G G G G
2 chr2_53664018 0 53664018 A A A A A A A A A A A A A A A A A T A A
2 chr2_53673374 0 53673374 T T T T T T T T T T T T A A T T T T T T
2 chr2_53676962 0 53676962 A A A A A A A A A A A A A A A T A A A A
2 chr2_53690206 0 53690206 C C A A A C C C C C C C A A A A A A C C
2 chr2_53695354 0 53695354 G G G G G G G G A A A A G G G G G G A A
2 chr2_53695911 0 53695911 G G G G G G G G G G G G G G A G G G A A
2 chr2_53696203 0 53696203 T T T T T T T T C C C C T T T T T T C C
2 chr2_53703634 0 53703634 T T T T T T T T C C C C T T T T T T C C
2 chr2_53703796 0 53703796 C C C C C C C C G G G G C C C C C C G G
2 chr2_53706247 0 53706247 T T T T T T T T C C C C T T T T T T C C
2 chr2_53712990 0 53712990 G G G G G G G G A A A A G G G G G G A A
2 chr2_53713520 0 53713520 C C C C C C C C C T C C C C C C C C C C
2 chr2_53718880 0 53718880 G G G G G G G G G G G G A G G G G G G G
2 chr2_53723996 0 53723996 G G G G G G G G C C C C G G G G G G C C
2 chr2_53731476 0 53731476 G G G G G G G G G G G G G T G G G G G G
2 chr2_53736863 0 53736863 C C C C C C C C C T C C C C C C C C C C
2 chr2_53741895 0 53741895 C C C C C C C C T T T T C C C C C C T T
2 chr2_53742682 0 53742682 G G G G G G G G A G A A G G G G G G A A
2 chr2_53742980 0 53742980 T T T T T T T T G T G G T T T T T T G G
2 chr2_53743670 0 53743670 A A A A A A A A A T A A A A A A A A A A
2 chr2_53746781 0 53746781 C C C T C C C C C C C C C C C C C C C C
2 chr2_53748577 0 53748577 T T T T T T T T T T T T C T T T T T T T
2 chr2_53751786 0 53751786 C C C C C C C C C T C C C C C C C C C C
2 chr2_53756231 0 53756231 C C C C T T C C C C C C C C C C C C C C
2 chr2_53765062 0 53765062 T T T T T T T T T T T T T T C C T T T T
2 chr2_53767249 0 53767249 T T T T T T T T T T T T C T T T T T T T
2 chr2_53767507 0 53767507 T T C T T T T T T T T T T T T T T T T T
2 chr2_53772497 0 53772497 A G G G G G A G G G G G G G G G G G G G
2 chr2_53772687 0 53772687 C C C C C C C C T T T T C C C C C C T T
2 chr2_53778490 0 53778490 A A A A A A A A G G G G A A A A A A G G
2 chr2_53781589 0 53781589 G G G G G G G G A A A A G G G G G G A A
2 chr2_53782193 0 53782193 T T T T T T T T C C C C T T T T T T C C
2 chr2_53794170 0 53794170 G G G G G G G G A A A A G G G G G G A A
2 chr2_53796545 0 53796545 A A A A A A A A C C C C A A A A A A C C
2 chr2_53802382 0 53802382 T T T T T T T T A A A A T T T T T T A A
2 chr2_53820108 0 53820108 T T T T T T T T C C C C T T T T T T C C
2 chr2_53822266 0 53822266 C C C C T T C C C C C C C C C C C C C C
2 chr2_53826292 0 53826292 A A A A A A A A G G G G A A A A A A G G
2 chr2_53831608 0 53831608 A A T T T T A A A A A A A A A A A A A A
2 chr2_53835639 0 53835639 T T T T T T T T C T T T T T T T T T C C
2 chr2_53839437 0 53839437 A A A A A A A A G G G G A A A A A A G G
2 chr2_53847195 0 53847195 T T T T T T T T G G G G T T T T T T G G
2 chr2_53850280 0 53850280 A A A A A A A A G G G G A A A A A A G G
2 chr2_53852660 0 53852660 C C C C C C C C C C C C C C C T C C C C
2 chr2_53855616 0 53855616 G G T T T T G G T T T T T T T T T T T T
2 chr2_53868374 0 53868374 G G G G G G G G G G G G A G G G G G G G
2 chr2_53870669 0 53870669 A A A A A A A A T T T T A A A A A A T T
2 chr2_53879478 0 53879478 T T T T T T T T T T T T C C T T C T T T
2 chr2_53879818 0 53879818 G G A G A G G G A A A A G G G G G G A A
2 chr2_53883485 0 53883485 A A A A A A A A G G G G A A A A A A G G
2 chr2_53887925 0 53887925 T T T T T T T T A A A A T T T T T T A A
2 chr2_53890823 0 53890823 G G G G G G G G A G G G G G G G A G G G
2 chr2_53890880 0 53890880 C C C C C C C C C T C C C C C C C C C C
2 chr2_53898579 0 53898579 C C C C C C C G C C C C C C C C C C C C
2 chr2_53899137 0 53899137 T T T T T T T T C C C C T T T T T T C C
2 chr2_53909848 0 53909848 C C C C C T C C C C C C C C C C C C C C
2 chr2_53910019 0 53910019 A G G G G G G G G G G G G G G G G G G G
2 chr2_53910318 0 53910318 A A A A A G A A A A A A A A A A A A A A
2 chr2_53917599 0 53917599 C C C C C C C C C C C C C C C T C C C C
2 chr2_53927942 0 53927942 T T T T T T T T C C C C T T T T T T C C
2 chr2_53928122 0 53928122 A A A A A A A A G G G G A A A A G G G G
2 chr2_53928538 0 53928538 G G G G G G G G G G C G G G G G G G G G
2 chr2_53929551 0 53929551 C C C C C C C T C C C C C C C C C C C C
2 chr2_53932980 0 53932980 C C C C C C C C C C C T C C C C C C C C
2 chr2_53935859 0 53935859 G G G G G G G G C C C C G G G G G G C C
2 chr2_53937103 0 53937103 C C C C C C C C G G G G C C C C C C G G
2 chr2_53939159 0 53939159 G G G G G G G G G G G G C G C C G G G G
2 chr2_53944806 0 53944806 C C C C C C C C T T T T C C C C C C T T
2 chr2_53947662 0 53947662 A A G G A A A A A A A A A A A A A A A A
2 chr2_53951137 0 53951137 G G G G G G G G G G G G G G G G A A G G
2 chr2_53953111 0 53953111 C C C C C T C C C C C C C C C C C C C C
2 chr2_53955304 0 53955304 G G G G G G A G G G G G G G G G G G G G
2 chr2_53955855 0 53955855 A A A A A A A A A A A A A A A G A A A A
2 chr2_53957985 0 53957985 A A A A A A A A A A A A A A A G A A A A
2 chr2_53958713 0 53958713 G G G G G G G G C C C C G G G G G G C C
2 chr2_53964244 0 53964244 G G G G G G G T G G G G G G G G G G G G
2 chr2_53968552 0 53968552 C T C C C C C C C C C C C C C C C C C C
2 chr2_53970080 0 53970080 G G G G G G G G G G G G G G C G G G G G
2 chr2_53971112 0 53971112 G G G G G G G G A A A A G G G G G G A A
2 chr2_53974956 0 53974956 C C C C C C C C C C C C C C C T C C C C
2 chr2_53981233 0 53981233 C C C C C C C C T T T T C C C C C C T T
2 chr2_53987085 0 53987085 A A A A A A A A A A A A A A A G A A A A
2 chr2_53989155 0 53989155 G G G G G G G G G G G G G G A G G G G G
2 chr2_53997780 0 53997780 G G G G G G G G G G A G G G G G G G G G
2 chr2_54002173 0 54002173 C C C C C C C C C C C C C C C G C C C C
2 chr2_54004479 0 54004479 C C C C C T C C C C C C C C C T C C C C
2 chr2_54004814 0 54004814 A A A A A A A A G G G G A A A A A A G G
2 chr2_54005041 0 54005041 G G G G G G G G C C C C G G G G G G C C
2 chr2_54007597 0 54007597 T T T T T T T T C T C T T T T T T T T T
2 chr2_54009878 0 54009878 A A A A A C A A A A A A A A A A A A A A
2 chr2_54010961 0 54010961 C C C C C C C C C C C C C C C C C T C C
2 chr2_54014230 0 54014230 G G G G G G G G G G G G C C G G G G G G
2 chr2_54018005 0 54018005 T T T T T T A T T T T T T T T T T T T T
2 chr2_54024105 0 54024105 C C C C T T C C C C C C C C C C C C C C
2 chr2_54025035 0 54025035 C C C C C C C C T T T T C C C C C C T T
2 chr2_54026594 0 54026594 C C C C T T C C C C C C C C C C C C C C
2 chr2_54030225 0 54030225 G G G G G G G G T T T T G G G G G G T T
2 chr2_54030542 0 54030542 G G G G G G G G G G G G A G G G G G G G
2 chr2_54030853 0 54030853 A A A A A A A A A G A A A A A A A A A A
2 chr2_54031048 0 54031048 T T C C C C T T C C C C C C C C C C C C
2 chr2_54035053 0 54035053 T T T T T T T T G G G G T T T T T T G G
2 chr2_54043432 0 54043432 G G G G G G G G A A A A A G G G G G A A
2 chr2_54049191 0 54049191 G G G G G G G G C G G G G G G G G G C C
2 chr2_54052436 0 54052436 G G G G G G G G A A A A G G G G G G A A
2 chr2_54054438 0 54054438 A A T T T T A A T T T T T T T T T T T T
2 chr2_54054612 0 54054612 A A A A A A A A G G G G A A A A A A G G
2 chr2_54055715 0 54055715 C C C C C C C C A A A A C C C C C C A A
2 chr2_54064289 0 54064289 G G G G G G G G A A A A G G G G G G A A
2 chr2_54065582 0 54065582 G G G G G G G G C G G G G G G G G G G G
2 chr2_54069928 0 54069928 G G A A G G G G G G G G G G G G G G G G
2 chr2_54073321 0 54073321 C C C C C C C C A A A A C C C C C C A A
2 chr2_54075387 0 54075387 A A A A A A A A G G A G A A A A A A G G
2 chr2_54077061 0 54077061 G G G G G G G G G G G G C C G G G G G G
2 chr2_54078345 0 54078345 A A A A A G A A A A A A A A A A A A G G
2 chr2_54087274 0 54087274 C C C C C T C C C C C C C C C C C C C C
2 chr2_54096027 0 54096027 G G G G G G G G G G G G A G G G G G G G
2 chr2_54098648 0 54098648 G G G G G G G G G G G G G G G G A A G G
2 chr2_54100305 0 54100305 G G A A A A G G G G G G G G G G G G A A
2 chr2_54113663 0 54113663 T T T T T T T T C C C C T T T T T T C C
2 chr2_54114268 0 54114268 C C C C C C C C G G C G C C C C C C G G
2 chr2_54121392 0 54121392 A A G G A G A A A A A A A A A A A A A A
2 chr2_54124951 0 54124951 C C C C C C C C T T T T C C C C C C T T
2 chr2_54129357 0 54129357 T T T T T T T T G G G G T T T T T T G G
2 chr2_54130866 0 54130866 G G G G G G G G C C C C G G G G G G C C
2 chr2_54132119 0 54132119 T T T T T T T T C C C C T T T T T T C C
2 chr2_54136501 0 54136501 A A A A A A A A A A A A G G G G G G A A
2 chr2_54140200 0 54140200 G G G G G G G G T T T T T T T T T T T T
2 chr2_54148187 0 54148187 C C G G G G C C G G G G G G G G G G G G
2 chr2_54161390 0 54161390 G G G G G G G G G G G G G G G G A A G G
2 chr2_54169504 0 54169504 C C C C C C C C C C C C T T C C C C C C
2 chr2_54171674 0 54171674 G G G G G G G G A A A A G G G G G G A A
2 chr2_54175595 0 54175595 T T T T G G T T T T T T T T T T T T T T
2 chr2_54180416 0 54180416 G G G G G G G G A A A A G G G G G G A A
2 chr2_54182308 0 54182308 T T T T T T T T C C C C T T T T T T C C
2 chr2_54183245 0 54183245 G G G G G G G G A A A A G G G G G G A A
2 chr2_54185307 0 54185307 G G G G G G G G G G G G G G A G G G G G
2 chr2_54185409 0 54185409 A A A A A A A A G G G G A A A A A A G G
2 chr2_54187097 0 54187097 C C C C C C C C T T T T C C C C C C T T
2 chr2_54187206 0 54187206 T T T T T T T T C C C C T T T T T T C C
2 chr2_54194135 0 54194135 T T T T T T T T T T T T T T C T T T T T
2 chr2_54210722 0 54210722 G G G G G G G G G G G G G G A G G G G G
2 chr2_54217167 0 54217167 G G A A A A G G A A A A A A A A A A A A
2 chr2_54225414 0 54225414 A A A A A A A A G G G G A A A A A A G G
2 chr2_54226995 0 54226995 A A A A A A A A A A A A A A A A G G A A
2 chr2_54230887 0 54230887 C G G G G G G G G G G G G G G G G G G G
2 chr2_54238270 0 54238270 A A A A A A A A G G G G A A A A A A G G
2 chr2_54240718 0 54240718 A A A A A A A A A A A A A A A A G G A A
2 chr2_54241548 0 54241548 G G G G G G G G C C C C G G G G G G C C
2 chr2_54246398 0 54246398 A A A A A A A A A A A A T T T T T T A A
2 chr2_54254435 0 54254435 C C C C C C C C T T T T C C C C C C T T
2 chr2_54256286 0 54256286 T T T T T T T T C C C C T T T T T T C C
2 chr2_54257937 0 54257937 G G G G G G G G A A A A G G G G G G A A
2 chr2_54259637 0 54259637 G G G G G G G G G G G G G G A A G G G G
2 chr2_54261418 0 54261418 T T T T T T T T T T G T T T T T T T T T
2 chr2_54263498 0 54263498 C C C C C C C C C C C C T T C C C C C C
2 chr2_54263739 0 54263739 C C C C C C C C C C C T C C C C C C C C
2 chr2_54264690 0 54264690 T T T T C C T T T T T T T T T T T T T T
2 chr2_54266207 0 54266207 G G G G G G G G G G G T G G G G G G G G
2 chr2_54266590 0 54266590 C C T T C C C C C C C C C C C C C C C C
2 chr2_54266810 0 54266810 T T T T T T T T C C C C T T T T T T C C
2 chr2_54267474 0 54267474 C C C C C C C C C C C C C C C C T T T T
2 chr2_54267921 0 54267921 T T T T T T T T T T T T T T C T T T T T
2 chr2_54269693 0 54269693 A A A A A C A A A A A A A A A A A A A A
2 chr2_54269948 0 54269948 T T T T T T T T T T T T C C C C T T T T
2 chr2_54270439 0 54270439 A A A A A A A A G G A G A A A A A A G G
2 chr2_54270640 0 54270640 T T A A A A A A A A A A A A A A A A A A
2 chr2_54273437 0 54273437 C C C C C C C C C T C T C C C C C C C C
2 chr2_54274836 0 54274836 G G G G G G G G G G G G A A G G G G G G
2 chr2_54277275 0 54277275 G G G G G G G G G G G G G G G G G T G G
2 chr2_54277283 0 54277283 A A A A A A A A A A A A A A G G A A A A
2 chr2_54279847 0 54279847 A A A A A A A A A A A A C C A A A A A A
2 chr2_54281717 0 54281717 C C C C C C C C C C C C T T C C C C C C
2 chr2_54282988 0 54282988 C C C C C C C C T T T T C C C C C C T T
2 chr2_54284563 0 54284563 T T T T T T T T T T T T T T G T T T T T
2 chr2_54285822 0 54285822 G G G G G G G G C C C C G G G G G G C C
2 chr2_54286546 0 54286546 C C C C C C C C C C A C C C C C C C A A
2 chr2_54286582 0 54286582 C C C T T T C C C C C C C T C C T T C C
2 chr2_54287210 0 54287210 G G G G G G G G G G G G A G G G A A G G
2 chr2_54288014 0 54288014 T T T T T T T T T T T T C T T T T T T T
2 chr2_54290475 0 54290475 G G G G G G G G G G G G A G G G G G G G
2 chr2_54295719 0 54295719 C C C C C C C C T T T T C C C C C C T T
2 chr2_54297887 0 54297887 T T T T T T T T T T A T T T T T T T A A
2 chr2_54298192 0 54298192 C C C C A A C C C C C C C C C C C C C C
2 chr2_54299365 0 54299365 G G G G G G G G A A A A G G G G G G A A
2 chr2_54302184 0 54302184 C C C C C C C C T T T T C C C C C C T T
2 chr2_54311244 0 54311244 C C C C C C C C T T T T C C C C C C T T
2 chr2_54319701 0 54319701 C C C C C C C C T T T T T T C C T T T T
2 chr2_54322210 0 54322210 G G G G G G G G G G C G G G G G G G C C
2 chr2_54329634 0 54329634 G G A A G G G G G G G G G G G G G G G G
2 chr2_54335483 0 54335483 C C C C C C C C C C C C C C C C T T C C
2 chr2_54336465 0 54336465 C T T T T T T T T T T T T T T T T T T T
2 chr2_54337145 0 54337145 G G A A A A G G G G G G G G A A G G G G
2 chr2_54341931 0 54341931 C C C C T T C C C C C C C C C C C C C C
2 chr2_54342579 0 54342579 C C C C C C C C C C C C C C T T T T C C
2 chr2_54343057 0 54343057 G G A A A A G G G G G G G G G G G G G G
2 chr2_54343277 0 54343277 T T T T T T T T C C C C T T T T T T C C
2 chr2_54347173 0 54347173 T T T T T T T T C C C C T T T T T T C C
2 chr2_54347298 0 54347298 G G G G G G G G G G G G G G C G G G G G
2 chr2_54356510 0 54356510 G G G G G G G G G G G G G G G G A A G G
2 chr2_54357001 0 54357001 G G C C C C G G C C C C C C C C C C C C
2 chr2_54368237 0 54368237 C C C C C C C T C C C C C C C C C C C C
2 chr2_54370594 0 54370594 G G G G G G G G G G G G G G C G G G G G
2 chr2_54370843 0 54370843 C C C C C C C C C C C C T T C C C C C C
2 chr2_54382868 0 54382868 T T T T T T T T C C C C T T T T T T C C
2 chr2_54395557 0 54395557 A A G G G G A A G G G G A A A A A A G G
2 chr2_54418106 0 54418106 T T T T T T T T G G G G T T T T T T G G
2 chr2_54424438 0 54424438 A A A A A A A A G G G G A A A A A A G G
2 chr2_54424510 0 54424510 C C C C C C C C C C C C A C C C C C C C
2 chr2_54426495 0 54426495 A A A A C C A A A A A A A A A A A A A A
2 chr2_54429632 0 54429632 C C C C C C C C C C C C C C C C C T C C
2 chr2_54448291 0 54448291 C C C C C C C C T T T T C C C C C C T T
2 chr2_54448469 0 54448469 C C C C G G C C C C C C C C C C C C C C
2 chr2_54452101 0 54452101 C C C T C C C C C C C C C C C C C C C C
2 chr2_54460120 0 54460120 C C C C C C C C C C C G C C C C C C G G
2 chr2_54460279 0 54460279 T T T T T T T T T T T T C T T T T T T T
2 chr2_54460890 0 54460890 T T T T T T T T T T C T T T T T T T T T
2 chr2_54462189 0 54462189 C C T T C C C C C C C C C C C C C C C C
2 chr2_54464287 0 54464287 C C T T C C C C C C C C C C C C C C C C
2 chr2_54474632 0 54474632 G G G G G G G G T T T T G G G G G G T T
2 chr2_54475860 0 54475860 G G G G A A G G G G G G G G G G G G G G
2 chr2_54478818 0 54478818 T T T T T T T T T T T T C C T T T T T T
2 chr2_54493411 0 54493411 A G G G G G A A G G G G G G G G G G G G
2 chr2_54497629 0 54497629 A A G G G G A G G G G G G G G G G G G G
2 chr2_54501420 0 54501420 G G G G G G G G G G G G G G G G A G G G
2 chr2_54507002 0 54507002 T T C C C C T T C C C C C C C C C C C C
2 chr2_54507997 0 54507997 G G G G G G G G C C C C G G G G G G C C
2 chr2_54523005 0 54523005 C C C C C C C C C C C C C C T T C C C C
2 chr2_54524144 0 54524144 C C C C C C C C C C C C T T C C C C C C
2 chr2_54525898 0 54525898 G G G G G G G G A G G G G G G G G G A A
2 chr2_54553055 0 54553055 A A A A A A A A C C C C A A A A A A C C
2 chr2_54565757 0 54565757 A A T T T T A A T T T T T T T T T T T T
2 chr2_54565957 0 54565957 C C T T T T C C C C C C C C C C C C C C
2 chr2_54573934 0 54573934 A A A A A A A A A A A A A A A A A C A A
2 chr2_54575408 0 54575408 G G G G G G G G A A A A G G G G G G A A
2 chr2_54592524 0 54592524 A A A A A T A A A A A A A A A A A A A A
2 chr2_54594274 0 54594274 A A A A A A A A C C C C A A A A A A C C
2 chr2_54597572 0 54597572 A A A A A A A A A A A A A A G G A A A A
2 chr2_54601390 0 54601390 A A A A A A A A G G G G A A A A A A G G
2 chr2_54603925 0 54603925 A A A A A A A A G G G G A A A A A A G G
2 chr2_54604365 0 54604365 C C C C C C C C C C C C C G C C C C C C
2 chr2_54607207 0 54607207 C C C C C C C C T T T T C C C C C C T T
2 chr2_54607306 0 54607306 G G G G G G G G G G G G A G G G G G G G
2 chr2_54612872 0 54612872 G G G G G G G G A A A A G G G G G G A A
2 chr2_54613444 0 54613444 T T C C C C T T C C C C C C C C C C C C
2 chr2_54624969 0 54624969 A A A A A A A A A A A A A A G G A A A A
2 chr2_54627021 0 54627021 C C C C C C C T C C C C C C C C C C C C
2 chr2_54638181 0 54638181 G G G G G G G G A A A A A A A A A A A A
2 chr2_54638721 0 54638721 T T C C C C T T C C C C C C C C C C C C
2 chr2_54643127 0 54643127 C C C C C C C C T T T T T T T T T T T T
2 chr2_54655089 0 54655089 C T T T T T T T T T T T T T T T T T T T
2 chr2_54655186 0 54655186 C C C C C C C C C C C C C C A C C C C C
2 chr2_54664306 0 54664306 T T T T T T T T T T T T C T T T T T T T
2 chr2_54668060 0 54668060 C C C C C C C C C T C T C C C C C C C C
2 chr2_54669739 0 54669739 G G G G A G G G G G G G G G G G G G G G
2 chr2_54693327 0 54693327 A A A A A A A A A A A A A A G G A A A A
2 chr2_54699314 0 54699314 C C C C C G C C C C C C C C C C C C C C
2 chr2_54708220 0 54708220 A C C C C C C C C C C C C C C C C C C C
2 chr2_54710825 0 54710825 A A A A A A A A G G G G A A A A A A G G
2 chr2_54711715 0 54711715 A A A A A A A A G G G G A A A A A A G G
2 chr2_54711941 0 54711941 G G G G G G G G G G G G C C G G G G G G
2 chr2_54716459 0 54716459 A A A A A A A A A A A A A G A A A A A A
2 chr2_54717105 0 54717105 G G G G G G G G G G G G G G G G C G G G
2 chr2_54719948 0 54719948 T T T T T T T T C C C C T T T T T T C C
2 chr2_54721787 0 54721787 T T T T C C T T T T T T T T T T T T T T
2 chr2_54721940 0 54721940 T T T T C C T T T T T T T T T T T T T T
2 chr2_54722074 0 54722074 G G G G G G G G A A A A G G G G G G A A
2 chr2_54726648 0 54726648 C C A A A A C C A A A A A A A A A A A A
2 chr2_54726724 0 54726724 C G G G G G G G G G G G G G G G G G G G
2 chr2_54727606 0 54727606 T T T T T T T T C C C C T T T T T T C C
2 chr2_54735614 0 54735614 G G G G C G G G G G G G G G G G G G G G
2 chr2_54736006 0 54736006 G G G G G G G G G G G T G G G G G G G G
2 chr2_54737398 0 54737398 A A A A A A A A A G A G A A A A A A A A
2 chr2_54750900 0 54750900 G G C C C C G G G G G G G G G G G G G G
2 chr2_54753212 0 54753212 G G C C C C G G C C C C C G C C C C C C
2 chr2_54755086 0 54755086 G G A A A A G G A A A A A A A A A A A A
2 chr2_54760302 0 54760302 A A A A A A A A A A A G A A A A A A A A
2 chr2_54763722 0 54763722 G G G G G G G G G G G G G G G G A G G G
2 chr2_54768579 0 54768579 G G G G G G G G G G G G A G G G G G G G
2 chr2_54770696 0 54770696 G G G G G G G G G G G G G G A A G G G G
2 chr2_54772064 0 54772064 C C C C C C C C C C C C C C A C C C C C
2 chr2_54773689 0 54773689 C C C C C C C C C T C C C C C C C C C C
2 chr2_54778674 0 54778674 A A A A A A A A G G G G A A A A A A G G
2 chr2_54781412 0 54781412 C C C C C C C C C T C C C C C C C C T T
2 chr2_54783750 0 54783750 C C C C C C C C T T T T C C C C C C T T
2 chr2_54788852 0 54788852 T T T T T T T T C C C C T T T T T T C C
2 chr2_54791506 0 54791506 T T T T T T T T T T C T T T T T T T C C
2 chr2_54792999 0 54792999 C C C C C C C C T T T T C C C C C C T T
2 chr2_54794710 0 54794710 T T T T T T T T T T T T C C T T T T T T
2 chr2_54795109 0 54795109 A A A A A A A A G G G G A A A A A A G G
2 chr2_54795573 0 54795573 T T T T T T T T G G G G T T T T T T G G
2 chr2_54795666 0 54795666 C C C C C C C C C T C C C C C C C C C C
2 chr2_54796225 0 54796225 T T T T T T T T C C C C T T T T T T C C
2 chr2_54796312 0 54796312 T T T T T T T T G G G G T T T T T T G G
2 chr2_54803540 0 54803540 C C C C C C C C C C C C C C C C G G C C
2 chr2_54803615 0 54803615 A A A A A A A A A A A A A T A A A A A A
2 chr2_54803906 0 54803906 T T T T T T T T C T T T T T T T T T T T
2 chr2_54813555 0 54813555 G G G G G G G G C G G G G G G G G G G G
2 chr2_54815619 0 54815619 A A A A A G A A A A A A A A A A A A A A
2 chr2_54817849 0 54817849 A A A A A A A A T T T T A A A A A A T T
2 chr2_54822027 0 54822027 T T T T T T T T C C C C T T T T T T C C
2 chr2_54829515 0 54829515 T T T T G T T T T T T T T T T T T T T T
2 chr2_54830268 0 54830268 C C C C C C C C C T C T C C C C C C T T
2 chr2_54836415 0 54836415 A A A A A A A A A A A A A G A A A A A A
2 chr2_54840967 0 54840967 C C C C C C C C C C C C A C C C C C C C
2 chr2_54842407 0 54842407 G G G G G G G G G G G T G G G G G G G G
2 chr2_54842720 0 54842720 A A A A A A A A G G G G A A A A A A G G
2 chr2_54843919 0 54843919 C C C C C C C C A A A A C C C C C C A A
2 chr2_54845397 0 54845397 G G G G G G G G A A A A G G G G G G A A
2 chr2_54850317 0 54850317 G G G G G G G G G G G G A G G G G G G G
2 chr2_54852519 0 54852519 A A A A A A A A G G G G A A A A A A G G
2 chr2_54853826 0 54853826 T T T T T T T T C C C C T T T T T T C C
2 chr2_54866375 0 54866375 C C T T T T C C T T T T T T T T T T T T
2 chr2_54868070 0 54868070 G G G G G G G G A A A A G G G G G G G G
2 chr2_54871297 0 54871297 T T T T T T T T C C C C T T T T T T C C
2 chr2_54873414 0 54873414 C C T T T T C C C C C C C C C C C C C C
2 chr2_54873686 0 54873686 A A G G G G G G G G G G G G G G G G G G
2 chr2_54881387 0 54881387 C C C C C C C C C C C C C T T T C C C C
2 chr2_54883549 0 54883549 G G G G G G C G G G G G G G G G G G G G
2 chr2_54885248 0 54885248 T T T T T T T T T T T T C C T T T T T T
2 chr2_54897471 0 54897471 T T T T T T T T C C C C T T T T T T C C
2 chr2_54899838 0 54899838 T T T T T T T T T T T T T T T T C T T T
2 chr2_54909046 0 54909046 T T T T T T T T G G G G T T T T T T G G
2 chr2_54914314 0 54914314 A A A A A A A A A A A A A G A A A A A A
2 chr2_54918413 0 54918413 G G A A A A A A A A A A A A A A A G A A
2 chr2_54923950 0 54923950 A A A A A A A A A A A A A A A A A G A A
2 chr2_54932038 0 54932038 T T T T T T T T C C C C T T T T T T C C
2 chr2_54933816 0 54933816 G G G G G G G G G G G G A G G G G G G G
2 chr2_54942420 0 54942420 C C C C C C C C T T T T C C C C C C T T
2 chr2_54942872 0 54942872 T T T T T T T T T T T T C T T T T T T T
2 chr2_54959895 0 54959895 T T C C C C T T T T T T T T T T T T T T
2 chr2_54960034 0 54960034 A A A A A A A A A A A T A A A A A A A A
2 chr2_54968316 0 54968316 A A A A A A A A C C A A A A A A A A A A
2 chr2_54972641 0 54972641 T T T T T T T T T T T T T T C T T T T T
2 chr2_54980367 0 54980367 C C C C C C C T C C C C C C C C C C C C
2 chr2_54986398 0 54986398 G G G G G G G G G G G G C C G G G G G G
2 chr2_54992141 0 54992141 T T T T T T T T A A A A T T T T T T A A
2 chr2_55002340 0 55002340 C C C C C C C C C C C C C C C C G G C C
2 chr2_55010088 0 55010088 C C C C C C C C C C C C C C C T C C C C
2 chr2_55011073 0 55011073 G G A A A A A G A A A A A A A A A A A A
2 chr2_55019710 0 55019710 T T C C C C C C C C C C C C C C C C C C
2 chr2_55025178 0 55025178 T T T T T T A T T T T T T T T T T T T T
2 chr2_55025509 0 55025509 T T T T T T T T T T T T T T C T T T T T
2 chr2_55029336 0 55029336 A A A A A A A A G G G G A A A A A A G G
2 chr2_55046113 0 55046113 A A A A A A A A A A A A G G G G A A A A
2 chr2_55059461 0 55059461 G G G G G G G G A A G G G G G G G G G G
2 chr2_55060606 0 55060606 T T T T T T T T T T T T G G T T T T T T
2 chr2_55064217 0 55064217 G G G G G G G G A A A A G G G G G G A A
2 chr2_55064330 0 55064330 C C T T T T C C C C C C C C C C C C C C
2 chr2_55064473 0 55064473 C C C C C C C C C C C C C T C C C C C C
2 chr2_55068152 0 55068152 T T T T T T T T C C C C T T T T T T C C
2 chr2_55071239 0 55071239 C C C C C C C C T T T T C C C C C C T T
2 chr2_55074673 0 55074673 G G G G G G G G G G G G A G G G G G G G
2 chr2_55074736 0 55074736 C C C C C C T T C C C C C C C C C C C C
2 chr2_55077550 0 55077550 T T C C C C C C C C C C C C C C C C C C
2 chr2_55077591 0 55077591 A A A A A A A A G G G G A A A A A A G G
2 chr2_55078107 0 55078107 A A A A A A A A G G G G A A A A A A G G
2 chr2_55082174 0 55082174 G G G G A G G G G G G G G G G G G G G G
2 chr2_55107749 0 55107749 C C C C C C C C C C C C C C C C C T C C
2 chr2_55112119 0 55112119 G G G G G G G G G G G G G G A G G G G G
2 chr2_55121019 0 55121019 T T T T T T T T C C C C T T T T T T T T
2 chr2_55122700 0 55122700 A A A A A A A A G G G G A A A A A A G G
2 chr2_55146193 0 55146193 C C C C C C C C T T T T C C C C C C T T
2 chr2_55158646 0 55158646 G G G G G G G G A A A A G G G G G G A A
2 chr2_55158824 0 55158824 G G A A A A A G A A A A A A A A A A A A
2 chr2_55158944 0 55158944 A A C C C C A C C C C C C C C C C C C C
2 chr2_55171232 0 55171232 T T T T G T T T T T T T T T T T T T T T
2 chr2_55180686 0 55180686 C C C C C C C C C C C C C C C T C C C C
2 chr2_55186813 0 55186813 T T T T T T T T C C C C T T T T T T C C
2 chr2_55193647 0 55193647 C C C C C T C C C C C C C C C C C C C C
2 chr2_55195472 0 55195472 A A A A A C A A A A A A A A A A A A A A
2 chr2_55195680 0 55195680 A G A G A G A G A A A A A G A G A G A A
2 chr2_55198053 0 55198053 A A A A A A A A A A A A A A G G A A A A
2 chr2_55202483 0 55202483 G G G G G G G G A A A A G G G G G G A A
2 chr2_55216076 0 55216076 T T T T T T C T T T T T T T T T T T T T
2 chr2_55216143 0 55216143 C C C C C C C C T T T T C C C C C C T T
2 chr2_55216985 0 55216985 G G G G G G G G C C C C G G G G G G C C
2 chr2_55218082 0 55218082 T T T T T T T T G G G G T T T T T T G G
2 chr2_55218468 0 55218468 C C C C C C C C C C C C C T C C C C C C
2 chr2_55223119 0 55223119 A A A A A A A A A A A A A G A A A A A A
2 chr2_55223294 0 55223294 G G G G G G G G A A A A A G G G G G A A
2 chr2_55223326 0 55223326 A A G G G G A A A A A A A A A A A A A A
2 chr2_55241734 0 55241734 T T T T T T T T T T T T T T C T T T T T
2 chr2_55242200 0 55242200 C C C C C C C T C C C C C C C C C C C C
2 chr2_55242747 0 55242747 A A A A A A A A A A A A A A G G A A A A
2 chr2_55244399 0 55244399 A A A A A A A A A A A A A A A A G G A A
2 chr2_55245813 0 55245813 T T T T T T T T C C C C T T T T T T C C
2 chr2_55249152 0 55249152 G G A A A A G G G G G G G G G G G G G G
2 chr2_55250301 0 55250301 G G G G G G G G A G G G G G G G G G G G
2 chr2_55255042 0 55255042 A A A A A A A A G G G G G G G G G G G G
2 chr2_55255172 0 55255172 A A G G A A A A A A A A A A A A A A A A
2 chr2_55255869 0 55255869 G G A A A A G G G G G G G G G G G G G G
2 chr2_55280275 0 55280275 C C C C C C C C A A A A C C C C C C A A
2 chr2_55280779 0 55280779 C C C C C C C C C T C T C C C C C C T T
2 chr2_55284901 0 55284901 T T T T T T T T T T T T T T T T C C T T
2 chr2_55285257 0 55285257 A T A A A A A A A A A A A A A A A A A A
2 chr2_55301046 0 55301046 A A A A A A A A C C C C A A A A A A C C
2 chr2_55302559 0 55302559 C C C G C C C C C C C C C C C C C C C C
2 chr2_55304786 0 55304786 T T T T T T T T T T T T C T T T T T T T
2 chr2_55308917 0 55308917 G G C C C C G G G G G G G G G G G G G G
2 chr2_55312637 0 55312637 C C C C C C C C G G G G C C C C C C G G
2 chr2_55312835 0 55312835 A A A A A A A A T T T T A A A A A A T T
2 chr2_55313839 0 55313839 A A A A A A A A C C C C A A A A A A C C
2 chr2_55322473 0 55322473 C C C C C C C C T T T T C C C C C C T T
2 chr2_55325182 0 55325182 G G T T T T G T T T T T T T T T T T T T
2 chr2_55327850 0 55327850 G G G G G G G G A A A A G G G G G G A A
2 chr2_55331787 0 55331787 C C C T C C C C C C C C C C C C C C C C
2 chr2_55338670 0 55338670 G G A G G G G G G G G G G G G G G G G G
2 chr2_55341792 0 55341792 T T G T T T T T T T T T T T T T T T T T
2 chr2_55344291 0 55344291 A A A G A A A A A A A A A A A A A A A A
2 chr2_55345476 0 55345476 C C A C C C C C C C C C C C C C C C C C
2 chr2_55350243 0 55350243 G G G G C G G G G G G G G G G G G G G G
2 chr2_55353333 0 55353333 A A A A A A A A G G G G A A A A A A G G
2 chr2_55357257 0 55357257 T T T T T T T T C C C C T T T T T T C C
2 chr2_55360476 0 55360476 T T T T T T T T C C C C T T T T T T C C
2 chr2_55361781 0 55361781 C C T T T T C C C C C C C C C C C C C C
2 chr2_55362859 0 55362859 G G G G G G G G G G G G G G A G G G G G
2 chr2_55368642 0 55368642 G G G G G G G G A A A A G G G G G G A A
2 chr2_55371201 0 55371201 A A A A A A A A A C A A A A A A A A A A
2 chr2_55373867 0 55373867 C C C C C C C C T T T T C C C C C C T T
2 chr2_55378831 0 55378831 T T T T T T T T A A A A T T T T T T A A
2 chr2_55379136 0 55379136 C C C C C C C C G G G G C C C C C C G G
2 chr2_55381074 0 55381074 G G G G G G G G G G G G A G G G G G G G
2 chr2_55387249 0 55387249 C C C C C C C C G G G G C C C C C C G G
2 chr2_55390378 0 55390378 A A A A A A A A G G G G A A A A A A G G
2 chr2_55396731 0 55396731 T T T T T T T T C T C C T T T T T T C C
2 chr2_55402468 0 55402468 A A A A A A A A G G G G A A A A A A G G
2 chr2_55408045 0 55408045 G G G G G G G G G G G G G G G G A G G G
2 chr2_55423081 0 55423081 G G G G G G G G G G G G A G G G G G G G
2 chr2_55424105 0 55424105 G G A A G G G G G G G G G G G G G G G G
2 chr2_55425289 0 55425289 T T T T T T T T T T T T T T C C T T T T
2 chr2_55437393 0 55437393 C C C C C C C C C C C C C C C C A C C C
2 chr2_55442743 0 55442743 G G G G G G G G G G G G G G A A G G G G
2 chr2_55444571 0 55444571 C C C C C C G G C C C C C C C C C C C C
2 chr2_55445984 0 55445984 G G G G G G G G A A A A G G G G G G A A
2 chr2_55456509 0 55456509 T T T T T T T T T T T T C T T T T T T T
2 chr2_55458325 0 55458325 G G G G C G G G G G G G G G G G G G G G
2 chr2_55461078 0 55461078 T T T T T T T T T T T T T T T T G G T T
2 chr2_55462662 0 55462662 C C C C C C C C C C C C C C T T C C C C
2 chr2_55463085 0 55463085 G G G G G G A G G G G G G G G G G G G G
2 chr2_55463316 0 55463316 C C C C C C C C T T T T C C C C C C T T
2 chr2_55466509 0 55466509 C C C C C T C C C C C C C C C C C C C C
2 chr2_55472677 0 55472677 C C C C C C C C C C C C C C C C T T C C
2 chr2_55474557 0 55474557 A A A A A A A A A A A A A A A A C C A A
2 chr2_55480236 0 55480236 C C C C C C C C T T T T C C C C C C T T
2 chr2_55495715 0 55495715 T T G G G G T T G G G G G G G G G G G G
2 chr2_55499948 0 55499948 A A A A A A A A A T A A A A A A A A A A
2 chr2_55501492 0 55501492 C C C C C C C C C C C C C T C C C C C C
2 chr2_55505761 0 55505761 C C C C C C C C C C C C C G C C C C C C
2 chr2_55518945 0 55518945 G G G G G G G G G G G T G G G G G G G G
2 chr2_55523740 0 55523740 A A A A A A A A A A A A A A G G A A A A
2 chr2_55523965 0 55523965 G G G G G G G G A G G G G G G G G G G G
2 chr2_55531468 0 55531468 C C C C C C C C G G G G C C C C C C G G
2 chr2_55534473 0 55534473 A A A A A A A A C C C C A A A A A A C C
2 chr2_55544141 0 55544141 C C C C C C C C T T T T C C C C C C T T
2 chr2_55550679 0 55550679 A A A A A A A A A A A A A A A G A A A A
2 chr2_55585130 0 55585130 T T T T T T T T T T T T T T T T C C T T
2 chr2_55586200 0 55586200 C C C C C C C C C C C C C G C C C C C C
2 chr2_55594535 0 55594535 C C C C C C C C C C C C C T C C C C C C
2 chr2_55600160 0 55600160 G G G G G G G G C C C C G G G G G G C C
2 chr2_55603435 0 55603435 G G G G G G G G G G G G G G G G A A G G
2 chr2_55604721 0 55604721 G G G G G G G G G G G G G G G G T T G G
2 chr2_55627819 0 55627819 C C A A A A A C A A A A A A A A A A A A
2 chr2_55632827 0 55632827 A C C C C C C C C C C C C C C C C C C C
2 chr2_55634858 0 55634858 T T T T T T T T C C C C T T T T T T C C
2 chr2_55638358 0 55638358 C C T T C T C C C C C C C C C C C C C C
2 chr2_55639067 0 55639067 C C C C C C C C C C C C C C A C C C C C
2 chr2_55639444 0 55639444 G G G G G G G G G G G G G G G G A G G G
2 chr2_55660469 0 55660469 C C C C C C C C C C C C C G G G C C C C
2 chr2_55660620 0 55660620 A A A A A A A A A A A T A A A A A A A A
2 chr2_55677784 0 55677784 C C C C C C C C G G G G C C C C C C C C
2 chr2_55683559 0 55683559 A A A A A C A A A A A A A A A A A A A A
2 chr2_55692541 0 55692541 T T T T T T T T T T T T A T T T T T T T
2 chr2_55698260 0 55698260 G G G G G G G G G G G G G G A G G G G G
2 chr2_55698410 0 55698410 A A A A A A A A A A A A A A A G A A A A
2 chr2_55698850 0 55698850 G G G G G G G G A A A A G G G G G G A A
2 chr2_55700040 0 55700040 G G G G G G G G G G A G G G G G G G G G
2 chr2_55705652 0 55705652 A A C C C C A A A A A A A A A A A A A A
2 chr2_55710908 0 55710908 G G G G G G G G G G G G G G A G G G G G
2 chr2_55715046 0 55715046 A A G G A A A A A A A A A A A A A A A A
2 chr2_55715328 0 55715328 G G C C C C G G G G G G G G G G G G G G
2 chr2_55717597 0 55717597 G G A A G G G G G G G G G G G G G G G G
2 chr2_55720526 0 55720526 A A A A A A A A A A A A A A A A A T A A
2 chr2_55722510 0 55722510 C C C C C C C C T T T T C C C C C C T T
2 chr2_55727533 0 55727533 C C C C C C C C T T T T C C C C C C T T
2 chr2_55731554 0 55731554 C C C C C C C C C C C C C C A A C C C C
2 chr2_55740584 0 55740584 C C C C C C C C T T T T C C C C C C T T
2 chr2_55740689 0 55740689 A A A A A A A A A A A G A A A A A A A A
2 chr2_55742440 0 55742440 C T C C C C C C C C C C C C C C C C C C
2 chr2_55760891 0 55760891 C C C C C C C C C C C C T T C C C C C C
2 chr2_55760906 0 55760906 G G G G G G A A G G G G G G G G G G G G
2 chr2_55766705 0 55766705 A A A A A A A A A A A A A A A A G G A A
2 chr2_55767058 0 55767058 G G G G G G G G G G G G C G G G G G G G
2 chr2_55769075 0 55769075 A A A A A A A A A A A G A A A A A A A A
2 chr2_55771235 0 55771235 C C C C C C C C C C C C C C T T C C C C
2 chr2_55773559 0 55773559 T T T T C T T T T T T T T T T T T T T T
2 chr2_55779504 0 55779504 T T G G G G T T G G G G G G G G G G G G
2 chr2_55783474 0 55783474 C T C C C C C C C C C C C C C C C C C C
2 chr2_55785927 0 55785927 C C C T C T C C T T T T C C C C C C T T
2 chr2_55790779 0 55790779 T T C T T T T T C C C C T T T T T T C C
2 chr2_55793509 0 55793509 C C C C C C C C C C C C C C A A C C C C
2 chr2_55794589 0 55794589 C C C C C C C C C C C C C C G G G G C C
2 chr2_55795570 0 55795570 A C A A A A A A A A A A A A A A A A A A
2 chr2_55797679 0 55797679 T T T T T T T T C T T T T T T T T T T T
2 chr2_55798299 0 55798299 C T T T T T C C T T T T T T T T T T T T
2 chr2_55804723 0 55804723 G G A G G G G G G G G G G G G G G G G G
2 chr2_55806400 0 55806400 G G T T T T G G G G G G G G G G G G G G
2 chr2_55806865 0 55806865 C C C C C C C C C C C C C T C C C C C C
2 chr2_55812004 0 55812004 T T T T T T T T T T C C T T T T T T C C
2 chr2_55817559 0 55817559 G G G T T T G G G G G G G G G G G G G G
2 chr2_55820489 0 55820489 G G G G G G G G G G C G G G G G G G G G
2 chr2_55821458 0 55821458 C C C C C C C C T T T T C C C C C C C C
2 chr2_55827063 0 55827063 A A A A A A A A A A A A A C A A A A A A
2 chr2_55830035 0 55830035 C C C T C C C C C C C C C C C C C C C C
2 chr2_55834887 0 55834887 A A A A A A A A A A A G A A A A A A G G
2 chr2_55846750 0 55846750 C C C T C C C C C C C C C T C T C C C C
2 chr2_55848353 0 55848353 C C C C C C C C C C C C C T C C C C C C
2 chr2_55848993 0 55848993 G G G G G G G G A A A A G G G G G G A A
2 chr2_55849795 0 55849795 G G G G G G G G G G G G G G G G C C G G
2 chr2_55850809 0 55850809 C T C C C C C C C C C C C C C C C C C C
2 chr2_55852078 0 55852078 C C C C C C C C C C A C C C C C C C C C
2 chr2_55852426 0 55852426 T T T T T T T T C C C C T T T T T T C C
2 chr2_55852961 0 55852961 C C C C C C C C A C A C C C C C C C C C
2 chr2_55853306 0 55853306 G G G G G G G G G G G G G G A G G G G G
2 chr2_55868843 0 55868843 G G G G A G G G G G G G G G G G G G G G
2 chr2_55870409 0 55870409 G G G G G G G G C C C C G G G G G G C C
2 chr2_55871064 0 55871064 C C C C C C C C C C C C C T C C C C C C
2 chr2_55874319 0 55874319 C C C C C C C C C T C C C C C C C C C C
2 chr2_55885937 0 55885937 C C C C C C C C A C A A C C C C C C A A
2 chr2_55887797 0 55887797 C C T T C C C C C C C C C C C C C C C C
2 chr2_55897992 0 55897992 C C C C C C C C T T T T C C C C C C T T
2 chr2_55904584 0 55904584 T T T T T T T T T T T T T T G T T T T T
2 chr2_55905917 0 55905917 C C G G C C C C C C C C C C C C C C C C
2 chr2_55906046 0 55906046 C C C C C C C C G G G G C C C C C C G G
2 chr2_55906489 0 55906489 C C C C C T C C C C C C C C C C T T C C
2 chr2_55911253 0 55911253 T T T T T T T T C C C C T T T T T T C C
2 chr2_55919513 0 55919513 G G G G G G G G G G G G G G G G A G G G
2 chr2_55920034 0 55920034 T T T T T T T T C C C C T T T T T T C C
2 chr2_55920749 0 55920749 G G G G G G G G A A A A G G G G G G A A
2 chr2_55925365 0 55925365 G G G G G G G G A A A A G G G G G G A A
2 chr2_55930674 0 55930674 A A A A A A A A G G G G A A A A A A G G
2 chr2_55933291 0 55933291 A A G G A A A A A A A A A A A A A A A A
2 chr2_55934446 0 55934446 C C C C C C C C C C C C C T C C C C C C
2 chr2_55936634 0 55936634 G G G G G G G G C C C C G G G G G G C C
2 chr2_55955344 0 55955344 T T T T T T T T A A A A T T T T T T A A
2 chr2_55956032 0 55956032 C C C C C C C C T T T T C C C C C C T T
2 chr2_55956617 0 55956617 A A A A A A A A G G G G A A A A A A G G
2 chr2_55958846 0 55958846 A A A A A A A A G G G G A A A A A A G G
2 chr2_55964276 0 55964276 C C C C C C C C G G G G C C C C C C G G
2 chr2_55967551 0 55967551 C C C C C C C C C C C C C T C C C C C C
2 chr2_55968819 0 55968819 A A A A A A A A G G G G A A A A A A G G
2 chr2_55971440 0 55971440 G G G G G G G G G G A G G G G G G G G G
2 chr2_55973923 0 55973923 T T T T T T T T C C C C T T T T C C C C
2 chr2_55974476 0 55974476 A A G G G G A A A A A A A A A A A A A A
2 chr2_55979556 0 55979556 C C C C C C C C C C C C C C C C T T C C
2 chr2_55981725 0 55981725 T T T T T T T T T T T T T T C T T T T T
2 chr2_55991502 0 55991502 T T T T T T T T C C C C T T T T T T C C
2 chr2_55991739 0 55991739 T T T T T T T T T T T T T T C C T T T T
2 chr2_56000804 0 56000804 C G G G G G G G G G G G G G G G G G G G
2 chr2_56007297 0 56007297 T T T T T T T T C C C C T T T T T T C C
2 chr2_56019371 0 56019371 T T T T T T T T C C C C T T T T T T C C
2 chr2_56019740 0 56019740 G G G G C G G G G G G G G G G G G G G G
2 chr2_56021460 0 56021460 G G A A A A G G G G G G G G G G G G G G
2 chr2_56025018 0 56025018 T T T T T T T T C C C C T T T T T T C C
2 chr2_56031034 0 56031034 A A A A A A A A C C C C A A A A A A C C
2 chr2_56031479 0 56031479 G G G G A G G G G G G G G G G G G G G G
2 chr2_56032853 0 56032853 T T T T T T T T C C C C T T T T T T C C
2 chr2_56033344 0 56033344 G G G G G G G G G G A G G G G G G G G G
2 chr2_56037961 0 56037961 C C C C C C C C C C C C C C T T C C C C
2 chr2_56038767 0 56038767 C C C C C C C C T T C C C C C C C C C C
2 chr2_56039999 0 56039999 T T T T T T T T C C C C T T T T T T C C
2 chr2_56043656 0 56043656 C C C C C C C C T T T T C C C C C C T T
2 chr2_56046706 0 56046706 A A A A A A A A G G G G A A A A A A G G
2 chr2_56058744 0 56058744 G G A A A A G G G G G G G G G G G G G G
2 chr2_56059337 0 56059337 C C C C C C C C C T C C C C C C C C T T
2 chr2_56061537 0 56061537 T T T T T T T T G G G G T T T T T T G G
2 chr2_56062022 0 56062022 C C C C C C C C C C C C C T C C C C C C
2 chr2_56065890 0 56065890 A A A A A A G G A A A A A A A A A A A A
2 chr2_56072064 0 56072064 G G G G G G G G G G G G G G G G G T G G
2 chr2_56076899 0 56076899 C C C C C C T T C C C C C C C C C C C C
2 chr2_56076930 0 56076930 G G G G A G G G A A A A A A G G A A A A
2 chr2_56087121 0 56087121 C C C C C C C C C C C C G G C C C C C C
2 chr2_56103784 0 56103784 A A A A A G A A A A A A A A A A A A A A
2 chr2_56107841 0 56107841 A A A A A A A A G G G G A A A A A A G G
2 chr2_56110728 0 56110728 G G G G G G G G G G G G G G A A G G G G
2 chr2_56112815 0 56112815 A A A A A A A A G G G G A A A A A A G G
2 chr2_56114996 0 56114996 C C C C C C C C C C C C C C C C C T C C
2 chr2_56118740 0 56118740 A A A A A G G G G G G G A A A A A A G G
2 chr2_56118978 0 56118978 T T G G G G G G G G G G T T T T T T G G
2 chr2_56122169 0 56122169 A A A A A A A A G G G G A A A A A A G G
2 chr2_56124108 0 56124108 G G A G G G G G G G G G G G G G G G G G
2 chr2_56125314 0 56125314 C C C C C C C C T T T T C C C C C C T T
2 chr2_56138059 0 56138059 A A G G G G A A G G G G G G G G G G G G
2 chr2_56139653 0 56139653 A A A A A G A A A A A A A A A A A A A A
2 chr2_56143829 0 56143829 T T T T T T T T T T T T T T G T T T T T
2 chr2_56146240 0 56146240 A A A A A A A A C C C C A A A A A A C C
2 chr2_56148496 0 56148496 A A A A A A A A A A A A A A A A C C A A
2 chr2_56151438 0 56151438 C C C T C C C C C C C C C C C C C C C C
2 chr2_56155519 0 56155519 G G G G A G G G A A A A G G G G A A A A
2 chr2_56156381 0 56156381 G G G G G G G G G G G G G G C C G G G G
2 chr2_56160568 0 56160568 G G G G G G G G A G A G G G G G G G G G
2 chr2_56164652 0 56164652 T T T T T T T T T T T T T T T T C C T T
2 chr2_56165689 0 56165689 C C C C C C C C A A A A C C C C C C A A
2 chr2_56170248 0 56170248 A A A A A A A A G G G G A A A A A A G G
2 chr2_56172202 0 56172202 C C C C C C C C C T C T C C C C C C C C
2 chr2_56173614 0 56173614 G G G G G G G G G T G G G G G G G G G G
2 chr2_56175600 0 56175600 A G G G G G G G G G G G G G G G G G G G
2 chr2_56176467 0 56176467 T T T T T T T T C C C C T T T T T T C C
2 chr2_56178688 0 56178688 C C T T T T C C T T T T T T T T T T T T
2 chr2_56180567 0 56180567 G G G G G G G G G G G G G G G G A A G G
2 chr2_56181779 0 56181779 C C C C C C C C C T C T C C C C C C C C
2 chr2_56182503 0 56182503 C C C C C C C C T T T T C C C C C C T T
2 chr2_56185078 0 56185078 A A A A A A A A G G G G G G G G G G G G
2 chr2_56185674 0 56185674 C C C C C T C C C C C C C C C C C C C C
2 chr2_56192826 0 56192826 G G G G G G G G A A A A G G G G G G A A
2 chr2_56192910 0 56192910 C C C C C C C C C C C C C C T T C C C C
2 chr2_56197006 0 56197006 T T T T T T T T G G G G T T T T T T G G
2 chr2_56198727 0 56198727 C C C C C C C C A A A A C C C C C C A A
2 chr2_56201444 0 56201444 C C C C C C C C T T T T C C C C C C T T
2 chr2_56205693 0 56205693 A A A A A A A A T T T T A A A A A A T T
2 chr2_56207999 0 56207999 G G G G A A G G G G G G G G G G G G G G
2 chr2_56215248 0 56215248 A A A A A A A A G G G G A A A A A A G G
2 chr2_56228990 0 56228990 G G G G G G G G A A A A A A A A A A A A
2 chr2_56234555 0 56234555 C C C C C C C C C C C C C C C C C T C C
2 chr2_56235084 0 56235084 A A G G G G A A G G G G G G G G G G G G
2 chr2_56238334 0 56238334 C C C C C T C C C C C C C C C C C C C C
2 chr2_56241345 0 56241345 T T T T T T T T G G G G T T T T T T G G
2 chr2_56245773 0 56245773 C C C C C C C C C C C C C C C C T T C C
2 chr2_56252025 0 56252025 C C C C C T C C T T T T C C C C C C T T
2 chr2_56258951 0 56258951 C C C C C C C C G G G G C C C C C C G G
2 chr2_56262666 0 56262666 T T A A A A A A A A A A A A A A A A A A
2 chr2_56268683 0 56268683 T T T T T T T T C C C C T T T T T T C C
2 chr2_56269851 0 56269851 C C C C C C C C C C C C C G C C C C C C
2 chr2_56271650 0 56271650 A A A A A A A A G G G G A A A A A A G G
2 chr2_56272062 0 56272062 G G G G A G G G G G G G G G G G G G G G
2 chr2_56273460 0 56273460 C C C C C C C C T T T T C C C C C C T T
2 chr2_56275775 0 56275775 A G G G G G G G G G G G G G G G G G G G
2 chr2_56282810 0 56282810 T T T T T T T T A A A A T T T T T T A A
2 chr2_56294808 0 56294808 T T T T T T T T T T T T C C C C T T T T
2 chr2_56297968 0 56297968 T T T T T T T T A A A A T T T T T T A A
2 chr2_56298327 0 56298327 G G G G G G G G C G G G G G G G G G G G
2 chr2_56299460 0 56299460 C C C C C C C C C C C C C T C C C C C C
2 chr2_56301358 0 56301358 A A A A A A A A A A A A A G A A G G A A
2 chr2_56301543 0 56301543 A G G G G G G G G G G G G G G G G G G G
2 chr2_56309169 0 56309169 A A A A A A A A A A A A A A A A A G A A
2 chr2_56312304 0 56312304 C T C C C C C C T T T T C C C C C C T T
2 chr2_56318865 0 56318865 T T T T T T T T G G G G T T T T T T G G
2 chr2_56320574 0 56320574 T T C C C C T T C C C C C C C C C C C C
2 chr2_56320896 0 56320896 C T T T T T T T T T T T T T T T T T T T
2 chr2_56322891 0 56322891 T T C T T T T T T T T T T T T T T T T T
2 chr2_56324813 0 56324813 C C C C C C C C C G C C C C C C C C C C
2 chr2_56328342 0 56328342 G G G G G G G G G G G G G G G G C C G G
2 chr2_56328658 0 56328658 C C C T C C C C C C C C C C C C C C C C
2 chr2_56348663 0 56348663 G G A G G G G G G G G G G G G G G G G G
2 chr2_56358267 0 56358267 T T T T T T T T T T T T C C C C T T T T
2 chr2_56362529 0 56362529 G G G G G G G G A A A A G G G G G G A A
2 chr2_56363193 0 56363193 C C C C C C C C C C C C C T C C C C C C
2 chr2_56366593 0 56366593 A A A A A A A A A A A A A A C C A A A A
2 chr2_56369052 0 56369052 G G A G A A G G G G G G G G G G G G G G
2 chr2_56384927 0 56384927 T T T T T T T T C C C C T T T T T T C C
2 chr2_56397422 0 56397422 G G G G G G G G G G A G G G G G G G A A
2 chr2_56398701 0 56398701 A A A A G G A A A A A A A A A A A A A A
2 chr2_56401738 0 56401738 C C C C C C C C T T T T C C C C C C T T
2 chr2_56410585 0 56410585 G G G G G G G G G G A G G G G G G G A A
2 chr2_56422170 0 56422170 C G G G G G G G G G G G G G G G G G G G
2 chr2_56441098 0 56441098 C T C C C C C C C C C C C T C C C C T T
2 chr2_56460998 0 56460998 T T T T T T T T G T T T T T T T T T G G
2 chr2_56466642 0 56466642 G G A A A A G G A A A A G G G G G G A A
2 chr2_56476426 0 56476426 A A A A A A A A A A A A A A A A G G A A
2 chr2_56479349 0 56479349 T T T T T T T T C C C C C C C C C C C C
2 chr2_56479513 0 56479513 A A A A A A A A A A A A A A A A G G A A
2 chr2_56479565 0 56479565 C C C C C T C C C C C C C C C C C C C C
2 chr2_56479566 0 56479566 G G G G G G G G G G G G G G G G A A G G
2 chr2_56481680 0 56481680 C C C C C C C C A A A A A A A A A A A A
2 chr2_56483559 0 56483559 C C C C C C C C C C C C C C C C T T C C
2 chr2_56486179 0 56486179 T T T T T T T T T T T T T T C T T T T T
2 chr2_56493080 0 56493080 T T C C C C T T C C C C C C C C C C C C
2 chr2_56496072 0 56496072 G G G G G G G G A A A A G G G G G G A A
2 chr2_56502613 0 56502613 A A A A A A A A G G G G A A A A A A G G
2 chr2_56505360 0 56505360 G G G G A G G G A G G G G G G G G G G G
2 chr2_56512841 0 56512841 C C C C C T C C C C C C C C C C C C C C
2 chr2_56514387 0 56514387 G G G G G G G G C C C C G G G G G G C C
2 chr2_56515743 0 56515743 G G G G G G G G A A A A G G G G G G A A
2 chr2_56515971 0 56515971 C C A C C C C C C C C C C C C C C C C C
2 chr2_56516865 0 56516865 A A A A A A A A G G G G A A A A A A G G
2 chr2_56520056 0 56520056 T T T T T T T T C C C T T T T T T T C C
2 chr2_56526249 0 56526249 T T T T T T T T C C C C T T T T T T C C
2 chr2_56527513 0 56527513 C C C C C C C C C C C C C T C C C C C C
2 chr2_56532251 0 56532251 C C C C C C C C T T T T C C C C C C T T
2 chr2_56534868 0 56534868 G G G G G G G G G G G G A G G G G G G G
2 chr2_56539270 0 56539270 C C C T C C C C C C C C C C C C C C C C
2 chr2_56539742 0 56539742 A A A A A A A A G G G G A A A A A A G G
2 chr2_56540635 0 56540635 C C C C C C C C C C C C C T C C C C C C
2 chr2_56541607 0 56541607 A A C C C C A A A A A A A A A A A A A A
2 chr2_56542869 0 56542869 C C C C C C C C T T T T C C C C C C T T
2 chr2_56545771 0 56545771 A C C C C C A A C C C C C C C C C C C C
2 chr2_56549232 0 56549232 C C C C C C C C G G G G C C C C C C G G
2 chr2_56551725 0 56551725 C C C C C C C C T T T T C C C C C C T T
2 chr2_56554013 0 56554013 A A A A A A A A A A A G A A A A A A G G
2 chr2_56554113 0 56554113 G G A G A G G G G G G G G G G G G G G G
2 chr2_56555447 0 56555447 G G G G G G G G G G G G A G A A G G G G
2 chr2_56556088 0 56556088 T T T T T T T T C C C T T T T T T T C C
2 chr2_56557142 0 56557142 T T T T T T T T C C C C T T T T T T C C
2 chr2_56563591 0 56563591 G G A G G G G G G G G G G G G G G G G G
2 chr2_56565698 0 56565698 A A A C A A A A C C C C A A A A A A C C
2 chr2_56569861 0 56569861 C C C C C C C C C C C C C C T T C C C C
2 chr2_56571253 0 56571253 C C C C C C C C C C C C C C G G C C C C
2 chr2_56575613 0 56575613 A A A A A A A A A A A A A A G G A A A A
2 chr2_56575809 0 56575809 T T T T T T T T C C C C T T T T T T C C
2 chr2_56577331 0 56577331 G G G G G G G G G G A G G G G G G G G G
2 chr2_56578777 0 56578777 C C C C C C C C T T T T C C C C C C T T
2 chr2_56580271 0 56580271 C C C C C C C C T T T T C C C C C C T T
2 chr2_56584977 0 56584977 G G A G A G G G G G G G G G G G G G G G
2 chr2_56585034 0 56585034 G G G G G G G G A A A A G G G G G G A A
2 chr2_56587112 0 56587112 C C C C C C C C T T T T C C C C C C T T
2 chr2_56588789 0 56588789 T T T T T T T T C C C C T T T T T T C C
2 chr2_56590548 0 56590548 C C C C C C C C C C C C T T C C C C C C
2 chr2_56591171 0 56591171 T T T T T T T T C C C C T T T T T T C C
2 chr2_56591198 0 56591198 C C C T C T C C C C C C C C C C C C C C
2 chr2_56596004 0 56596004 G G G G G G G G A A A A G G G G G G A A
2 chr2_56597384 0 56597384 T T T T T T T T C C C C T T T T T T C C
2 chr2_56597719 0 56597719 T T T T T T T T A A A A T T T T T T A A
2 chr2_56597940 0 56597940 T T C C C T T T T T T T T T T T T T T T
2 chr2_56602793 0 56602793 T T T T T T T T C C C C T T T T T T C C
2 chr2_56620233 0 56620233 C C C C C C C C C C C T C C C C C C C C
2 chr2_56623927 0 56623927 G G A A A G G G G G G G G G G G G G G G
2 chr2_56624084 0 56624084 C C T T T T C C T T T T T T T T T T T T
2 chr2_56628158 0 56628158 C C C C C C C C T T T T C C C C T T T T
2 chr2_56629948 0 56629948 C C C C C C C C C C C C C T C C T T C C
2 chr2_56633160 0 56633160 G G G G G G A G G G G G G G G G G G G G
2 chr2_56644430 0 56644430 C C C C C C C C C C C C C C C C A A C C
2 chr2_56646739 0 56646739 C C C C C C C C C C C C C T C C C C C C
2 chr2_56647033 0 56647033 G G G G A G G G G G G G G G G G G G G G
2 chr2_56647690 0 56647690 G G G G G G G G G G G G A G G G G G G G
2 chr2_56648492 0 56648492 G G G G G G G G G G A G G G G G G G G G
2 chr2_56648972 0 56648972 C C C C C C C C T T T T C C C C C C T T
2 chr2_56650427 0 56650427 C C G G G G C C G G G G G G G G G G G G
2 chr2_56658260 0 56658260 G G G G C G G G G G G G G G G G G G G G
2 chr2_56666998 0 56666998 C C C C C C C C C C C C C T C C C C C C
2 chr2_56667396 0 56667396 G G G G G G G G A A A A G G G G G G A A
2 chr2_56670596 0 56670596 G G G G G G G G T T T T G G G G G G T T
2 chr2_56682115 0 56682115 C C C C C C C C T T T T C C C C C C T T
2 chr2_56689122 0 56689122 G G C C G G G G G G G G G G G G G G G G
2 chr2_56712405 0 56712405 C T C C C C C C C C C C C C C C C C C C
2 chr2_56722502 0 56722502 A A A A A A G G A A A A A A A A A A A A
2 chr2_56742516 0 56742516 A A A A A A A A G G G G A A A A A A G G
2 chr2_56743465 0 56743465 G G G G G G G G A A A A G G G G G G A A
2 chr2_56745569 0 56745569 A G G G G G G G G G G G G G G G G G G G
2 chr2_56748195 0 56748195 C C C C C C C C T T T T C C C C C C T T
2 chr2_56757334 0 56757334 C T C C C C C C C C C C C C C C C C C C
2 chr2_56762490 0 56762490 C C T T C C C C C C C C C C C C C C C C
2 chr2_56769670 0 56769670 C C C C C C C C A A A A C C C C C C A A
2 chr2_56769678 0 56769678 C C C C C C C C C C C C C T C C C C C C
2 chr2_56770407 0 56770407 A A A A G G A A A A A A A A A A A A A A
2 chr2_56770884 0 56770884 T T T T T T T T G G G G T T T T T T G G
2 chr2_56772387 0 56772387 C C C C C C C C C C C C C C T T C C C C
2 chr2_56775735 0 56775735 T T T T T T T T T T T T T T T T C C T T
2 chr2_56780186 0 56780186 T T T T T T T T C C C C T T T T T T C C
2 chr2_56800002 0 56800002 A A G G G G A A G G G G G G G G G G G G
2 chr2_56811916 0 56811916 T T T T T T T T C T C T T T T T T T T T
2 chr2_56813544 0 56813544 T T T T T T T T T T T T C T T T T T T T
2 chr2_56826602 0 56826602 G G A A A G G G G G G G G G G G G G G G
2 chr2_56837927 0 56837927 T T T T T T T T C C C C T T T T T T C C
2 chr2_56842435 0 56842435 A A A A A A A A A A A A A A G G A A A A
2 chr2_56843049 0 56843049 A A A A A G A A A A A A G G G G G G A A
2 chr2_56843686 0 56843686 T T T T T T T T C C C C T T T T T T C C
2 chr2_56854350 0 56854350 T T T T C T T T T T T T T T T T T T T T
2 chr2_56856701 0 56856701 C C C C C C C C C C C C C T C C C C C C
2 chr2_56856849 0 56856849 T T T T T T T T C C C C T T T T T T C C
2 chr2_56865444 0 56865444 C C T T T T C C C C C C C C C C C C C C
2 chr2_56870392 0 56870392 G G G G C G G G G G G G G G G G G G G G
2 chr2_56873876 0 56873876 A A A A A A A A A A A A T T T T A A A A
2 chr2_56873909 0 56873909 G G G G G G G G G G G G G G A A G G G G
2 chr2_56874079 0 56874079 A A A A A A A A A A A A A A G G A A A A
2 chr2_56876556 0 56876556 G G A A A A G G G G A A G G G G G G A A
2 chr2_56876696 0 56876696 T T T T T T A T T T T T T T T T T T T T
2 chr2_56880244 0 56880244 G G G G G G G G T T T T G G G G G G T T
2 chr2_56885427 0 56885427 T T T T T T T T T T T T A T T T T T T T
2 chr2_56899371 0 56899371 A A A A A A A A G G G G A A A A A A G G
2 chr2_56901614 0 56901614 A A A A A A A A G G G G A A A A A A G G
2 chr2_56902750 0 56902750 C C C C C C C C C C C C C T C C C C C C
2 chr2_56907912 0 56907912 C C C C C C C C A C A C C C C C C C A A
2 chr2_56909595 0 56909595 G G G G G G G G T T T T G G G G G G T T
2 chr2_56912952 0 56912952 T T T T T T T T T T T T T T G G T T T T
2 chr2_56923204 0 56923204 C C C C C C C C C C C T C C C C C C C C
2 chr2_56923367 0 56923367 A A A A A A A A C C C C A A A A A A C C
2 chr2_56928929 0 56928929 T T T T T T T T T T T T T T C C C C T T
2 chr2_56937336 0 56937336 G G G G G G G G C C C C G G G G G G C C
2 chr2_56940734 0 56940734 C C T T C C C C C C C C C C C C C C C C
2 chr2_56973938 0 56973938 C C C C C C C C C C C C C C T T C C C C
2 chr2_56978555 0 56978555 C G C C C C C C C C C C C C C C C C C C
2 chr2_56982235 0 56982235 T T T T T T T T C C C C T T T T T T C C
2 chr2_56982578 0 56982578 G G G G G G G G A A A A G G G G G G A A
2 chr2_56992662 0 56992662 A A A A A A A A G G G G A A A A A A G G
2 chr2_56998305 0 56998305 T T C C C C T T C C C C C C C C C C C C
2 chr2_57004500 0 57004500 A A A A A A A A A A A G A A A A A A G G
2 chr2_57005454 0 57005454 G G G G G G G G A G G G G G G G G G G G
2 chr2_57010836 0 57010836 G G G G G G G G A A A A G G G G G G A A
2 chr2_57016945 0 57016945 T T T T T T T T T T T T G T T T T T T T
2 chr2_57017843 0 57017843 A A A A A A A A G G G G A A A A A A G G
2 chr2_57019257 0 57019257 T T T T T T T T C C C C T T T T T T C C
2 chr2_57021215 0 57021215 A A A A A A A A G G G G A A A A A A G G
2 chr2_57026894 0 57026894 C C T T T T C C C C C C C C C C C C C C
2 chr2_57027009 0 57027009 G G G G G G G G A A A A G G G G G G A A
2 chr2_57050345 0 57050345 C C T T T T C C T T T T T T T T T T T T
2 chr2_57053113 0 57053113 C C C C C C C C T T T T C C C C C C T T
2 chr2_57054017 0 57054017 T T T T T T T T T T T T T T T T G G T T
2 chr2_57055043 0 57055043 A A A A A A A A A A A A A A A A G G A A
2 chr2_57059528 0 57059528 C C C C C C C C T T T T C C C C C C T T
2 chr2_57068733 0 57068733 A A A A A A A A G G G G A A A A A A G G
2 chr2_57074152 0 57074152 T T T T T T T T T T T T C C T T T T T T
2 chr2_57082678 0 57082678 C C C C C C C C G G G G C C C C C C G G
2 chr2_57093743 0 57093743 C C C C C C C C T T T T C C C C C C T T
2 chr2_57122238 0 57122238 G G G G G G G G G G G G A G G G G G G G
2 chr2_57123839 0 57123839 G G G G G G G G C C C C G G G G G G C C
2 chr2_57130506 0 57130506 C C C C C C C C C C C C C C G G C C C C
2 chr2_57137420 0 57137420 T T T T T T T T T T T T T T T T A A T T
2 chr2_57140349 0 57140349 G G G G G G G G A A A A G G G G G G A A
2 chr2_57151319 0 57151319 G G G G G G G G G G G G G G A A G G G G
2 chr2_57153994 0 57153994 A A A A A A A A A G G G A A A A A A A A
2 chr2_57155345 0 57155345 A A A A A A A A A G A A A A A A A A G G
2 chr2_57158995 0 57158995 G G A A A G G G G G G G G G G G G G G G
2 chr2_57159529 0 57159529 C C G G G G C C C C C C C C C C C C C C
2 chr2_57173082 0 57173082 G G A G G G G G G G G G A G G G G G G G
2 chr2_57174584 0 57174584 G G G G G G G G G G G G C G G G G G G G
2 chr2_57188571 0 57188571 T T T T T T T T C C C C T T T T T T C C
2 chr2_57198822 0 57198822 C C C C C T C C C C C C C T C C C C C C
2 chr2_57205235 0 57205235 C C C C C C C C T T T T C C C C C C T T
2 chr2_57210254 0 57210254 A A T T A T A A T T T T T T T T T T T T
2 chr2_57210885 0 57210885 A A G G A A A A A A A A A A A A A A A A
2 chr2_57218156 0 57218156 T T T T T T T T G G G G T T T T T T G G
2 chr2_57219834 0 57219834 G G A A A A G G A A A A A A A A A A A A
2 chr2_57220231 0 57220231 T T G G G T T T T T T T T T T T T T T T
2 chr2_57220406 0 57220406 C C C C C C C C T T C C C C C C C C T T
2 chr2_57231811 0 57231811 G G G G G G G G A G G G G G G G G G G G
2 chr2_57249181 0 57249181 G G G G G G G G A A A A G G G G G G A A
2 chr2_57250843 0 57250843 A A A A A A A A A A A A A A A A G G A A
2 chr2_57255605 0 57255605 C C C C C C C C C C C T C C C C C C C C
2 chr2_57260719 0 57260719 A A A G A A A A A A A A A A A A A A A A
2 chr2_57263735 0 57263735 G G G G G G A G G G G G G G G G G G G G
2 chr2_57289546 0 57289546 G G G G G G G G G G G G G G G G A G G G
2 chr2_57289679 0 57289679 G G G G G G G G G G G G A A G G G G G G
2 chr2_57289886 0 57289886 T T T T T T T T C C C C T T T T T T C C
2 chr2_57294947 0 57294947 C C C C C C C C T T T T C C C C C C T T
2 chr2_57309511 0 57309511 G G A A A A G G A A A A A A A A A A A A
2 chr2_57314206 0 57314206 C C C C C C C C C C C C C T C C C C C C
2 chr2_57319205 0 57319205 G G G G G G G G G G G G C G G G G G G G
2 chr2_57335833 0 57335833 G G G G G G G G G G G G G G A G G G G G
2 chr2_57337575 0 57337575 A A A A G G A A A A A A A A A A A A A A
2 chr2_57356190 0 57356190 C C C C C C C C C C C C C C T T C C C C
2 chr2_57359153 0 57359153 G G A A A G G G G G G G G G G G G G G G
2 chr2_57368937 0 57368937 T T T T G T T T T T T T T T T T T T T T
2 chr2_57370376 0 57370376 C C T T C T C C C C C C C C C C C C C C
2 chr2_57384614 0 57384614 A A G G G G G G G G G G G G G G G G G G
2 chr2_57385290 0 57385290 C C C C C C C C C C C C T T C C C C C C
2 chr2_57386667 0 57386667 A A A A A A A A C C C C A A A A A A C C
2 chr2_57387196 0 57387196 T T T T T T T T C C C C T T T T T T C C
2 chr2_57387264 0 57387264 G G G G G G G G G G G G C C G G G G G G
2 chr2_57398075 0 57398075 A A A A A A A A G G G G A A A A A A G G
2 chr2_57403411 0 57403411 C C C C C C C C T T C C C C C C C C T T
2 chr2_57428124 0 57428124 T T T T T T T T T T T T C T T T T T T T
2 chr2_57428787 0 57428787 C C C C C C C C T T T T C C C C C C T T
2 chr2_57433958 0 57433958 C C T T T T T T T T T T T T T T T T T T
2 chr2_57444191 0 57444191 T T T T T T T T T T A T T T T T T T T T
2 chr2_57476872 0 57476872 T T T T T T T T T T T T C C T T T T T T
2 chr2_57478156 0 57478156 T T C C C C T T T T T T C C C C C C T T
2 chr2_57491264 0 57491264 C C C C C C C C T T T T C C C C C C T T
2 chr2_57491335 0 57491335 C C C C C C C C A A A A C C C C C C A A
2 chr2_57517063 0 57517063 A A A A A A A A A A A A A G A A A A A A
2 chr2_57528290 0 57528290 T T T T T T T T A A A A T T T T T T A A
2 chr2_57529903 0 57529903 A G A A A A A A G G G G A A A A A A G G
2 chr2_57534412 0 57534412 T T T T T T T T A A A T T T T T T T T T
2 chr2_57543749 0 57543749 C C C C C C C C C C C C C C T T C C C C
2 chr2_57555039 0 57555039 C C C C C C C C T T T T C C C C C C T T
2 chr2_57561267 0 57561267 G G G G T T G G G G G G G G G G G G G G
2 chr2_57563729 0 57563729 T T T T T T T T C C C C T T T T T T C C
2 chr2_57567670 0 57567670 G G G G T T G G G G G G G G G G G G G G
2 chr2_57612269 0 57612269 G G G G G G G G A A A A G G G G G G A A
2 chr2_57637627 0 57637627 G G G G G G G G G G G G G G G G A A G G
2 chr2_57639441 0 57639441 T T T T T T T T C C C C T T T T T T C C
2 chr2_57642492 0 57642492 C C C C C C C C C C C T C C C C C C C C
2 chr2_57645375 0 57645375 A A A A A A A A G G G G A A A A A A G G
2 chr2_57649742 0 57649742 A A G G G G A A G G G G G G G G G G G G
2 chr2_57654213 0 57654213 A A A A A A A A A A A A A A G G A A A A
2 chr2_57657244 0 57657244 C C C C C C C C C C C C C C C C T T C C
2 chr2_57660748 0 57660748 T T C C C C T T C C C C C C C C C C C C
2 chr2_57669139 0 57669139 G G G G G G G G G G G G G G T T G G G G
2 chr2_57672198 0 57672198 T T T T T T T T C C C C T T T T T T C C
2 chr2_57674104 0 57674104 A A A A A A G G A A A A A A A A A A A A
2 chr2_57674641 0 57674641 A A A A A A A A C C C C A A A A A A C C
2 chr2_57674849 0 57674849 C C C C C C C C T T T T C C C C C C T T
2 chr2_57675103 0 57675103 G G G G G G G G A A A A G G G G G G A A
2 chr2_57687790 0 57687790 T T C C C C T T C C C C C C C C C C C C
2 chr2_57689644 0 57689644 T T C T T T T T T T T T T T T T T T T T
2 chr2_57703415 0 57703415 T T T T C C T T T T T T T T T T T T T T
2 chr2_57729123 0 57729123 G G G G G G G G G G A G G G G G G G G G
2 chr2_57729163 0 57729163 C C C C C C C C C C C C C C C C C T C C
2 chr2_57747207 0 57747207 G G G G G G G G G G G G C C G G G G G G
2 chr2_57749668 0 57749668 G G G G G G G G G G G G A A A A G G G G
2 chr2_57756197 0 57756197 C C C C C C C C C C C C C T C C C C C C
2 chr2_57759501 0 57759501 A A A A A A A A A A A A A A A A C C A A
2 chr2_57761855 0 57761855 G G G G G G G G T T T T G G G G G G T T
2 chr2_57762586 0 57762586 G G G G G G A A G G G G G G G G G G G G
2 chr2_57763049 0 57763049 G G G G G G G G G G G G G G G G A A G G
2 chr2_57766945 0 57766945 C C C C C C C C C T C C C C C C C C C C
2 chr2_57768699 0 57768699 T T T T T T T T C T T T T T T T T T T T
2 chr2_57772965 0 57772965 G G G G G G G G G G G G G G G G A A G G
2 chr2_57784625 0 57784625 C C C C C C C C T T T T C C C C C C T T
2 chr2_57787413 0 57787413 C C C C C C C C C C C C C C C C T T C C
2 chr2_57792859 0 57792859 G G G G G G G G C C C C G G G G G G C C
2 chr2_57797605 0 57797605 C C C C C C C C C C C C C C C C C T C C
2 chr2_57804919 0 57804919 A A A A A A A A G G G G A A A A A A G G
2 chr2_57814439 0 57814439 C C G G G G G G G G G G G G G G G G G G
2 chr2_57814706 0 57814706 G G G G G G G G A A A A G G G G G G A A
2 chr2_57833206 0 57833206 C C C C C C C C C C C C C C T T C C C C
2 chr2_57833570 0 57833570 T T T T T T T T T T T T C T T T T T T T
2 chr2_57847311 0 57847311 A A G G A G A A A A A A A A A A A A A A
2 chr2_57847601 0 57847601 G G A A A A G G A A A A A A A A A A A A
2 chr2_57859983 0 57859983 G G G G A G G G G G G G G G G G G G G G
2 chr2_57864823 0 57864823 T T T T T T T T A T A T T T T T T T A A
2 chr2_57873376 0 57873376 T T T T T T T T G G G G T T T T T T G G
2 chr2_57891365 0 57891365 C C C C C C C C G G G G C C C C C C G G
2 chr2_57891436 0 57891436 T T T T T T T T T T T T C C C C C C T T
2 chr2_57897941 0 57897941 A A A A A A A A G G G G A A A A A A G G
2 chr2_57906174 0 57906174 C C C C C C C C C C C C C T C C C C C C
2 chr2_57914440 0 57914440 A A A A A A A A G G G G A A A A A A G G
2 chr2_57922451 0 57922451 C C C C C C C C G G G G C C C C C C G G
2 chr2_57922965 0 57922965 T T T T T T T T C C C C T T T T T T C C
2 chr2_57925728 0 57925728 T T T T T T T T C C C C T T T T T T C C
2 chr2_57927444 0 57927444 T T C C C C T T T T T T T T T T T T T T
2 chr2_57932087 0 57932087 G G G G G G C C G G G G G G G G G G G G
2 chr2_57934303 0 57934303 C C C C C C C C T T T T C C C C C C T T
2 chr2_57941609 0 57941609 C C C C C C C C C C C C C C C C A C C C
2 chr2_57951159 0 57951159 A A A A A A A G A A A A A A A A A A A A
2 chr2_57954539 0 57954539 T T T T T T T T T T T T T T T T A T T T
2 chr2_57967914 0 57967914 G G G G G G G G G G G G G G G G A A G G
2 chr2_57976861 0 57976861 G G G G G G G G G G G G T T T T T T G G
2 chr2_57980964 0 57980964 G G T T G G G G G G G G G G G G G G G G
2 chr2_57981252 0 57981252 T T T T T T T T C C C C T T T T T T C C
2 chr2_57988158 0 57988158 C C C C C C C C C C C C C C T T C C C C
2 chr2_57999467 0 57999467 G G A A A A G G G G G G G G G G G G G G
2 chr2_58002640 0 58002640 G G G G G G G G A G G G G G G G G G G G
2 chr2_58003512 0 58003512 A A A A A A A A A A A A A A A A A T A A
2 chr2_58014294 0 58014294 C C C C C T C C T T C C T T T T T T T T
2 chr2_58015936 0 58015936 T T A A A T T T T T T T T T T T T T T T
2 chr2_58017629 0 58017629 G G G G G G G G G G G G A G G G G G G G
2 chr2_58019309 0 58019309 A A A A A A A A A A A A A G A A A A A A
2 chr2_58019469 0 58019469 C C C C C C C C T T T T C C C C C C T T
2 chr2_58032155 0 58032155 C C C C C C C C G G C G C C C C C C G G
2 chr2_58037247 0 58037247 T T T T T T T T T T T T T T T T C T T T
2 chr2_58037329 0 58037329 A A A A A G A A A A A A A A A A A A A A
2 chr2_58040697 0 58040697 G G G G G G G G A A A A G G G G G G A A
2 chr2_58043974 0 58043974 A A A A A A A A G G G G A A A A A A G G
2 chr2_58051915 0 58051915 T T T T T T T T G G G G T T T T T T G G
2 chr2_58053376 0 58053376 G G G G G G G G G G G G G G A G G G G G
2 chr2_58062961 0 58062961 C C C C C C C C C C C C C C C C A A C C
2 chr2_58066809 0 58066809 C C C C C C C C T T T T C C C C C C T T
2 chr2_58071739 0 58071739 T T T T T T T T T T T T T T C T T T T T
2 chr2_58076212 0 58076212 C C C C C C C C T T T T C C C C C C T T
2 chr2_58100930 0 58100930 A A A A A A A A A A A A A A A A A G A A
2 chr2_58101995 0 58101995 C C C G C C C C C C C C C C C C C C C C
2 chr2_58105054 0 58105054 C C C C C C C C T T T T C C C C C C T T
2 chr2_58105500 0 58105500 A A A A A A A A G G G G A A A A A A G G
2 chr2_58106281 0 58106281 C C C C C C A A C C C C C C C C C C C C
2 chr2_58113193 0 58113193 A A A A A A A A G G G G A A A A A A G G
2 chr2_58120766 0 58120766 G G G G G G G G G G G G G G G G A A G G
2 chr2_58128512 0 58128512 A A G G G G A A G G G G G G G G G G G G
2 chr2_58130947 0 58130947 C C C C C T C C C C C C C C C C C C C C
2 chr2_58138049 0 58138049 G G G G G G G G A A A A G G G G G G A A
2 chr2_58138671 0 58138671 T T C C T T T T C C C C T T T T T T C C
2 chr2_58148029 0 58148029 C C T T C C C C C C C C C C C C C C C C
2 chr2_58152572 0 58152572 C C C C C T C C C C C C C C C C C C C C
2 chr2_58156610 0 58156610 C C C C T T C C C C C C C C C C C C C C
2 chr2_58165062 0 58165062 G G G G G G G G G G G G G T G G G G G G
2 chr2_58166839 0 58166839 G T T T T T T T T T T T T T T T T T T T
2 chr2_58181492 0 58181492 G G G G G G G G G G G G G G G T G G G G
2 chr2_58183867 0 58183867 G G T T T T G G T T T T T T T T T T T T
2 chr2_58192494 0 58192494 A A T T T T A A A A A A A A A A A A A A
2 chr2_58194615 0 58194615 C C C C C C T T C C C C C C C C C C C C
2 chr2_58196120 0 58196120 A A A A A A A A A A A A G G A A A A A A
2 chr2_58204800 0 58204800 C T C C C C C C C C C C C C C C C C C C
2 chr2_58207359 0 58207359 C C C C C C C C T T T T C C C C C C T T
2 chr2_58224140 0 58224140 T T T T T T T T T T T T G G T T T T T T
2 chr2_58228631 0 58228631 T T T T C T T T T T T T T T T T T T T T
2 chr2_58229313 0 58229313 A A A A A A A A G G G G A A A A A A G G
2 chr2_58231485 0 58231485 T T T T T T T T C C C C T T T T T T C C
2 chr2_58231780 0 58231780 G G G G G G G G A G G G G G G G G G G G
2 chr2_58233904 0 58233904 A A A A A A A A A A A A A A G G A A A A
2 chr2_58238375 0 58238375 G G G G G G G G A A A A G G G G G G A A
2 chr2_58254611 0 58254611 A A G G G G A A A A A A A A A A A A A A
2 chr2_58258237 0 58258237 A A A A A A A A T T T T A A A A A A T T
2 chr2_58262555 0 58262555 T T T T T T T T T T T T T T T T C C T T
2 chr2_58272344 0 58272344 C C C C C C C C T T T T C C C C C C T T
2 chr2_58279190 0 58279190 T T T T G G T T T T T T T T T T T T T T
2 chr2_58282455 0 58282455 G G G G T T G G G G G G G G G G G G G G
2 chr2_58284453 0 58284453 G G G G G G G G A A A A G G G G G G A A
2 chr2_58291641 0 58291641 T T T T T T T T G G G G T T T T T T G G
2 chr2_58293330 0 58293330 G G G G G G G G G G G G A G G G G G G G
2 chr2_58295311 0 58295311 C C C C C C C C C C C C C G C C C C C C
2 chr2_58296180 0 58296180 T T T T T T T T C C C C T T T T T T C C
2 chr2_58298005 0 58298005 T T T T T T T T T T C T T T T T T T T T
2 chr2_58298507 0 58298507 A A A G G G A A A A A A A A A A A A A A
2 chr2_58302646 0 58302646 A A A A A A A A A A A A A G A A A A A A
2 chr2_58308977 0 58308977 A A A A A A A A G G A G A A A A A A G G
2 chr2_58311476 0 58311476 T T T T T T T T T T T T T T G G T T T T
2 chr2_58312248 0 58312248 G G G G G G G G G G G G G G G G A A G G
2 chr2_58317658 0 58317658 T T T T T T T T C C C C T T T T T T C C
2 chr2_58318078 0 58318078 A A A A A A A A G G G G A A A A A A G G
2 chr2_58321855 0 58321855 A A A A A A A A A A A A A T A A A A A A
2 chr2_58324288 0 58324288 G G G G G G G G T T T T G G G G G G T T
2 chr2_58325330 0 58325330 A A A A A A A A G G G G A A A A A A G G
2 chr2_58326196 0 58326196 G G A A A A G G A A A A A A A A A A A A
2 chr2_58330817 0 58330817 G G G G A G G G G G G G G G G G G G G G
2 chr2_58338527 0 58338527 G G G G G G G G A A A A G G G G G G A A
2 chr2_58345975 0 58345975 G G T T G G G G G G G G G G G G G G G G
2 chr2_58348455 0 58348455 G G G G G G G G A A A A G G G G G G A A
2 chr2_58357665 0 58357665 C C T T C C C C C C C C C C C C C C C C
2 chr2_58366071 0 58366071 A A A A A A A A G G G G A A A A A A G G
2 chr2_58376160 0 58376160 C C C C C C C C C C C C C C C C T T C C
2 chr2_58377869 0 58377869 C C C C C T C C C C C C C C C C C C C C
2 chr2_58378902 0 58378902 G G G G G G G G A A A A G G G G G G A A
2 chr2_58383226 0 58383226 C C G G G G G G G G G G G G G G G G G G
2 chr2_58389029 0 58389029 C C C C C T C C C C C C C C C C C C C C
2 chr2_58393035 0 58393035 T T T T T T T T T T C T T T T T T T T T
2 chr2_58397151 0 58397151 G G G G G G G G T T T T G G G G G G T T
2 chr2_58401976 0 58401976 C C C C C T C C C C C C C C C C C C C C
2 chr2_58402694 0 58402694 C C C C C C C C C C C C T T C C C C C C
2 chr2_58410352 0 58410352 A A A A A A A A A A A A G G A A A A A A
2 chr2_58410516 0 58410516 T T A A A A A A A A A A A A A A A A A A
2 chr2_58421293 0 58421293 A A A A A G A A A A A A A A A A A A A A
2 chr2_58422896 0 58422896 A A A A A A A A A A A T A A A A A A A A
2 chr2_58431126 0 58431126 C C C C T T C C C C C C C C C C C C C C
2 chr2_58431396 0 58431396 C C C C C C C C C T C C C C C C C C C C
2 chr2_58433514 0 58433514 A A A A A A A A A T A A A A A A A A A A
2 chr2_58436228 0 58436228 A A A A A A A A A A A A A A G G A A A A
2 chr2_58438885 0 58438885 G G G G G G G G G G A G G G G G G G G G
2 chr2_58439689 0 58439689 A A A A A A A A A G A A A A A A A A A A
2 chr2_58440293 0 58440293 A A A A A A A A C C C C A A A A A A C C
2 chr2_58441232 0 58441232 A A A A A A A A G G A A A A A A A A A A
2 chr2_58444227 0 58444227 A A A A A A A A G G G G A A A A A A G G
2 chr2_58446350 0 58446350 T T T T T T T T C C C C T T T T T T C C
2 chr2_58449960 0 58449960 G G G G A A G G G G G G G G G G G G G G
2 chr2_58454504 0 58454504 A G G G G G G G G G G G G G G G G G G G
2 chr2_58455461 0 58455461 C C C C C C C C C T C T C C C C C C C C
2 chr2_58455532 0 58455532 C C C C C C C C T T C T C C C C C C T T
2 chr2_58458919 0 58458919 C C C C C C C C C C T T C C C C T T C C
2 chr2_58459756 0 58459756 T T T T T T T T T T T T C C T T T T T T
2 chr2_58462094 0 58462094 T T C C C C T T C C C C C C C C C C C C
2 chr2_58463057 0 58463057 A A A A A A A A A A A A A G A A A A A A
2 chr2_58471626 0 58471626 G G G G G G G G A A A A G G G G G G A A
2 chr2_58480911 0 58480911 A A A A A A A A A A A A A A A A A G A A
2 chr2_58483422 0 58483422 T T T T T T T T G T G T T T T T T T T T
2 chr2_58488492 0 58488492 G G G G G G G G A A A A G G G G G G A A
2 chr2_58500743 0 58500743 C C C C C C C C C C C T C C C C C C C C
2 chr2_58500955 0 58500955 G G A A G G G G G G G G G G G G G G G G
2 chr2_58501986 0 58501986 C T C C C C C C C C C C C C C C C C C C
2 chr2_58510556 0 58510556 C C C C C C C C C C C C C C T T C C C C
2 chr2_58511438 0 58511438 A A A A A A A A G G G G A A A A A A G G
2 chr2_58512638 0 58512638 G G G G G G G G G G G G G G G G G T G G
2 chr2_58515870 0 58515870 C C T T C C C C C C C C C C C C C C C C
2 chr2_58519092 0 58519092 A A A A A A A A A A A A A A A A A G A A
2 chr2_58521759 0 58521759 C C C C C G C C C C C C C C C C C C C C
2 chr2_58527092 0 58527092 C C C C C C C C G G G G C C C C C C G G
2 chr2_58527432 0 58527432 C C T T C C C C C C C C C T C C C C C C
2 chr2_58535423 0 58535423 G G A G G G G G G G G G G G G G G G G G
2 chr2_58549857 0 58549857 A G G G G G A G A A A A G G G G G G A A
2 chr2_58558076 0 58558076 T T T T T T C T T T T T T T T T T T T T
2 chr2_58560760 0 58560760 C C C C C C C C G G G G C C C C C C G G
2 chr2_58568258 0 58568258 T T C C C T T T T T T T T T T T T T T T
2 chr2_58571555 0 58571555 C C C C C C C C C C C C C T C C C C C C
2 chr2_58578784 0 58578784 C C A C C C C C C C C C C C C C C C C C
2 chr2_58580478 0 58580478 A A A A A A A A G G G G A A A A A A G G
2 chr2_58581844 0 58581844 G G G G G G G G A G G G G G G G G G A A
2 chr2_58584040 0 58584040 A A A A A A A A G G G G A A A A A A G G
2 chr2_58586809 0 58586809 A A A A A A A A T T T T A A A A A A T T
2 chr2_58588027 0 58588027 A A A A A A A A G G G G A A A A A A G G
2 chr2_58590705 0 58590705 A A A A A A A A A G G G A A A A A A A A
2 chr2_58595101 0 58595101 C C C T C T C C C C C C C C C C C C C C
2 chr2_58596302 0 58596302 C C C C C C C C T T T T C C C C C C T T
2 chr2_58607645 0 58607645 G G G G G G G G G G G G G G G G A G G G
2 chr2_58611501 0 58611501 G G G G G G G G G G G G G G G G A G G G
2 chr2_58613398 0 58613398 T T T T T T T T T T T T T T T T C C T T
2 chr2_58618334 0 58618334 G G G G G G G G G G G G G T G G G G G G
2 chr2_58618387 0 58618387 T T T T A A T T T T T T T T T T T T T T
2 chr2_58620100 0 58620100 G G G G G G G G G G G G G G A G G G G G
2 chr2_58621254 0 58621254 G G A A G G G G G G G G G G G G G G G G
2 chr2_58621884 0 58621884 T T T T A T T T T T T T T T T T T T T T
2 chr2_58623513 0 58623513 C C C C C G C C C C C C C C C C C C C C
2 chr2_58625793 0 58625793 G G G G G G G G A A A A G G G G G G A A
2 chr2_58629795 0 58629795 A A A A A A A A G G G G A A A A A A G G
2 chr2_58635181 0 58635181 T T T T T T T T C C C C T T T T T T C C
2 chr2_58640506 0 58640506 A A A A A A A A T T T T A A A A A A T T
2 chr2_58641969 0 58641969 G G G G G G G G A A A A G G G G G G A A
2 chr2_58642278 0 58642278 A A A A A A A A A A A A A G A A A A A A
2 chr2_58642954 0 58642954 C C C C C C C C C C C T C C C C C C C C
2 chr2_58643635 0 58643635 T T T T T T T T C C C C C C C C C C C C
2 chr2_58645929 0 58645929 G G G G G G G G G G G G G G G G T T G G
2 chr2_58648625 0 58648625 C C C C C T C C C C C C C C C C C C C C
2 chr2_58655127 0 58655127 G G G G G G G G A A A A G G G G G G A A
2 chr2_58659378 0 58659378 G G G G G G G G A A A A G G G G G G A A
2 chr2_58659683 0 58659683 G G G G A G G G G G G G G G G G G G G G
2 chr2_58659834 0 58659834 G G A G G G G G G G G G G G G G G G G G
2 chr2_58660963 0 58660963 A A A A A A A A G G G G A A A A A A G G
2 chr2_58670834 0 58670834 T T T T T T G T T T T T T T T T T T T T
2 chr2_58679449 0 58679449 G G G G G G G G A A A A A A A A A A A A
2 chr2_58681702 0 58681702 T T T T T T T T G G G G T T T T T T G G
2 chr2_58684606 0 58684606 A A A A A A A A A A A A A A A A G G A A
2 chr2_58687121 0 58687121 A A A A A A A A G G G G A A A A A A G G
2 chr2_58688850 0 58688850 C C C C C C C C C C C C C T C C C C C C
2 chr2_58690523 0 58690523 G G A A A G G G G G G G G G G G G G G G
2 chr2_58693411 0 58693411 G G G G G G G G G G G G G G A A G G G G
2 chr2_58694870 0 58694870 C C C C C C C T C C C C C C C C C C C C
2 chr2_58695164 0 58695164 C C C C C C C C G G G G C C C C C C G G
2 chr2_58712455 0 58712455 A A A A A A A A A A A A A G A A A A A A
2 chr2_58717280 0 58717280 C C C C C C C C C C C C C C G G C C C C
2 chr2_58719112 0 58719112 A A A A A A A A A A A A A A A G A A A A
2 chr2_58719270 0 58719270 A A A A A A A A G G G G A A A A A A G G
2 chr2_58722460 0 58722460 G G G G G G G G G G G G C C C C C C G G
2 chr2_58724537 0 58724537 C C C C C C C C T T T T C C C C C C T T
2 chr2_58728048 0 58728048 T T T T T T T T C C C C C C C C C C C C
2 chr2_58730383 0 58730383 G G G G A G G G G G G G G G G G G G G G
2 chr2_58731758 0 58731758 G G G G G G G G A A A A G G G G G G A A
2 chr2_58733157 0 58733157 G G G G G G G G G G A G G G G G G G G G
2 chr2_58734697 0 58734697 G G G G G G G G A A A A G G G G G G A A
2 chr2_58737447 0 58737447 C C T T T T T T T T T T T T T T T T T T
2 chr2_58740003 0 58740003 T T C C C C T T C C C C C C C C C C C C
2 chr2_58740753 0 58740753 G G A G A A G G G G G G G G G G G G G G
2 chr2_58741256 0 58741256 G G G G G G G G G G G G G G G G A G G G
2 chr2_58743043 0 58743043 A G G G G G G G G G G G G G G G G G G G
2 chr2_58746706 0 58746706 G G G G A G G G G G G G G G G G G G G G
2 chr2_58748594 0 58748594 T T T T T T T T T T C T T T T T T T T T
2 chr2_58753251 0 58753251 C C C C C C C C C C C C C T C C C C C C
2 chr2_58753315 0 58753315 C C C C C C C C C C C C C C C C C T C C
2 chr2_58753601 0 58753601 T T T T T T T T C C C C C C C C C C C C
2 chr2_58759756 0 58759756 C C C C C C C T C C C C C C C C C C C C
2 chr2_58762771 0 58762771 G G G G G G G G A A A A G G G G G G A A
2 chr2_58762966 0 58762966 T T T T T T T T C C C C T T T T T T T T
2 chr2_58766189 0 58766189 C C C C C C C C C C C C C C C C C T C C
2 chr2_58767536 0 58767536 C C C C C C C C T T C T C T C C C C T T
2 chr2_58768236 0 58768236 C C C C C C C C C C C C C T C C C C C C
2 chr2_58769808 0 58769808 G G G G G G G G A A A A G G G G G G A A
2 chr2_58771393 0 58771393 C C C C C C C C C C C C C T C C C C C C
2 chr2_58771903 0 58771903 C C C C C T C C C C C C C C C C C C C C
2 chr2_58771957 0 58771957 T T T T T T T T C C C C T T T T T T C C
2 chr2_58772643 0 58772643 A A A A A A A A C C C C A A A A A A C C
2 chr2_58773781 0 58773781 G G A A A A G G G G G G G G G G G G G G
2 chr2_58773933 0 58773933 G G G G G G G G G G G G A A G G G G G G
2 chr2_58775033 0 58775033 T T T T T T T T C C C C T T T T T T C C
2 chr2_58777029 0 58777029 T T T T T T T T C C C C T T T T T T C C
2 chr2_58777589 0 58777589 C C C C C C G G C C C C C C C C C C C C
2 chr2_58781518 0 58781518 A A G G G G A A G G G G G G G G G G G G
2 chr2_58782995 0 58782995 A A A A A G A A A A A A A A A A A A A A
2 chr2_58787337 0 58787337 T T C T T T T T T T T T T T T T T T T T
2 chr2_58795944 0 58795944 A A A A A A A A A A A A A T A A A A A A
2 chr2_58806595 0 58806595 G G G G G G G G A A A A G G G G G G A A
2 chr2_58807654 0 58807654 T T T T T T C C T T T T T T T T T T T T
2 chr2_58822527 0 58822527 C C C C C C C C C C C C C T C C C C C C
2 chr2_58829174 0 58829174 A A G G G G A A G G G G G G G G G G G G
2 chr2_58830489 0 58830489 T T T T T T T T C C C C T T T T T T C C
2 chr2_58833446 0 58833446 A A A A A A A A A A A A A A A A G G A A
2 chr2_58836210 0 58836210 T T T T T T T T T T T T T T C T T T T T
2 chr2_58840525 0 58840525 A A A A A A A A A A A A A A G G A A A A
2 chr2_58842059 0 58842059 C C C C C G C C C C C C C C C C C C C C
2 chr2_58850055 0 58850055 G G G G G G G G G G G G C C G G G G G G
2 chr2_58854467 0 58854467 C C T T T T C C T T T T T T T T T T T T
2 chr2_58858692 0 58858692 T T T T T T C C T T T T T T T T T T T T
2 chr2_58874587 0 58874587 C C C C C C C C C C C C C C C C C T C C
2 chr2_58878480 0 58878480 T T T T T T T T T T T T T T C C T T T T
2 chr2_58880525 0 58880525 C C T T T T C C C C C C C C C C C C C C
2 chr2_58882271 0 58882271 C C C C C T C C C C C C C C C C C C C C
2 chr2_58882468 0 58882468 A A A A A A A A G G G G A A A A A A G G
2 chr2_58891278 0 58891278 A A A A A A A A G G G G A A A A A A G G
2 chr2_58897470 0 58897470 A A A A A A A A G G G G A A A A A A G G
2 chr2_58899640 0 58899640 A A A A A A A A G G G G A A A A A A G G
2 chr2_58907563 0 58907563 G G G G G G A G G G G G G G G G G G G G
2 chr2_58909843 0 58909843 A A A A A A A A C C C C A A A A A A C C
2 chr2_58911177 0 58911177 G G A A A A G G G G G G G G G G G G G G
2 chr2_58915241 0 58915241 T T C C C C T T T T T T C C C C C C T T
2 chr2_58915532 0 58915532 G G G G G G G G G G G G A G G G G G G G
2 chr2_58918445 0 58918445 C C C C C C C C T T T T C C C C C C T T
2 chr2_58924309 0 58924309 G G G G G G G G T T T T G G G G G G T T
2 chr2_58924923 0 58924923 G G G G G G G G G G G G A G G G G G G G
2 chr2_58930734 0 58930734 T T T T T T T T C C C C T T T T T T C C
2 chr2_58931136 0 58931136 G G C C C C G G G G G G G G G G G G G G
2 chr2_58935046 0 58935046 C C C C C C C C C C C T C C C C C C C C
2 chr2_58938231 0 58938231 T T T T T T T T G G G G T T T T T T G G
2 chr2_58940787 0 58940787 G G G G G G G G G G G G A G G G G G G G
2 chr2_58943828 0 58943828 G G G G G G G G G G G G A G G G A G G G
2 chr2_58946978 0 58946978 T T T T T T T T T T T T C T C C T T T T
2 chr2_58947229 0 58947229 T T A A A A T T A A A A A A A A A A A A
2 chr2_58953364 0 58953364 A A A A A A A A G G G G A A A A A A G G
2 chr2_58956395 0 58956395 C C C C C C C C A A A A C C C C C C A A
2 chr2_58959010 0 58959010 A C A A A A A A A A A A A A A A A A A A
2 chr2_58962338 0 58962338 G G G G G G G G G G G G C G G G G G G G
2 chr2_58964903 0 58964903 A A A A A A A A G G G G A A A A A A G G
2 chr2_58981415 0 58981415 C C C C C C C C A A A A C C C C C C A A
2 chr2_58986406 0 58986406 C C T T C T C C C C C C C C C C C C C C
2 chr2_58986814 0 58986814 G G G G G G G G T T T T G G G G G G T T
2 chr2_58987239 0 58987239 C C C C C C C C C C C C C G C C C C C C
2 chr2_58989189 0 58989189 C C A A A A C C A A A A A A A A A A A A
2 chr2_58995042 0 58995042 C C C C C C C C T T T T C C C C C C T T
2 chr2_58997323 0 58997323 C C C C C C C C G G G G C C C C C C G G
2 chr2_59004217 0 59004217 A A A A A A A A G G G G A A A A A A G G
2 chr2_59007646 0 59007646 A A A A A A A A G G G G A A A A A A G G
2 chr2_59007823 0 59007823 G G G G A G G G G G G G G G G G G G G G
2 chr2_59010056 0 59010056 T T T T T T T T C C C C T T T T T T C C
2 chr2_59014273 0 59014273 C C C C C C C C C C C C C C T T C C C C
2 chr2_59014777 0 59014777 G G G G G G G G G G G G A A G G A A G G
2 chr2_59018927 0 59018927 T T T T T T T T T T C T T T T T T T C C
2 chr2_59025795 0 59025795 C C C C C C C C C C C T C C C C C C C C
2 chr2_59026473 0 59026473 A A G G A G A A A A A A A A A A A A A A
2 chr2_59029631 0 59029631 A A A A A G A A A A A A A A A A A A A A
2 chr2_59030036 0 59030036 A A A A A A A A G G A A A A A A A A G G
2 chr2_59030676 0 59030676 C C C C C C C C C C C T C C C C C C C C
2 chr2_59033002 0 59033002 C C C C C C C C G G G G C C C C C C G G
2 chr2_59037513 0 59037513 C C C C C C C C G G G G C C C C C C G G
2 chr2_59041910 0 59041910 C C C C C C C C C C C T C C C C C C C C
2 chr2_59045508 0 59045508 C C C C C C C C C C C T C C C C C C C C
2 chr2_59047183 0 59047183 C C C C C C C C C C C C C C C C C T C C
2 chr2_59047590 0 59047590 A A A A A A A A G G A G A A A A A A G G
2 chr2_59053310 0 59053310 C C C C C C C C C C C C C C C C C T C C
2 chr2_59057627 0 59057627 C C C C C C C C C C C C C T C C C C C C
2 chr2_59063885 0 59063885 C C C C C C C C T T T T C C C C C C T T
2 chr2_59065851 0 59065851 G G G G G G G G A A A A G G G G G G A A
2 chr2_59065900 0 59065900 T T T T T T T T C C C C T T T T T T C C
2 chr2_59066238 0 59066238 C C C C C C C C T T C T C C C C C C T T
2 chr2_59067576 0 59067576 C C C C C C C C C C C C C C C C T T C C
2 chr2_59069721 0 59069721 A A A A A A A A A A A A A G A A A A A A
2 chr2_59071839 0 59071839 G G G G G G G G A A A A G G G G G G A A
2 chr2_59072498 0 59072498 C C C C C C C C A A A A C C C C C C A A
2 chr2_59073137 0 59073137 C C C C C C C C C C C C C T C C C C C C
2 chr2_59076575 0 59076575 G G G G G G G G C C C C G G G G G G C C
2 chr2_59079645 0 59079645 A A A A A A A A G G G G A A A A A A G G
2 chr2_59088244 0 59088244 T T T T T T T T G G G G T T T T T T G G
2 chr2_59091314 0 59091314 T T T T T T T T C C C C T T T T T T C C
2 chr2_59094177 0 59094177 C C C C C C C C T T T T C C C C C C T T
2 chr2_59094437 0 59094437 C C C C C T C C C C C C C C T T C C C C
2 chr2_59094794 0 59094794 A A A A A A C C A A A A A A A A A A A A
2 chr2_59101512 0 59101512 C C C C C C C C T T T T C C C C C C T T
2 chr2_59103448 0 59103448 G G G G G G G G A A A A G G G G G G A A
2 chr2_59107364 0 59107364 G G A G G G G G G G G G G G G G G G A A
2 chr2_59114337 0 59114337 T T T T T T T T T T G T T T T T T T T T
2 chr2_59114467 0 59114467 C C T T C T C C C C C C C C C C T T C C
2 chr2_59116872 0 59116872 T T T T T T T T C C C C T T T T T T C C
2 chr2_59117592 0 59117592 A A A A A A A A G G G G A A A A A A G G
2 chr2_59120581 0 59120581 G G G G G G G G C C C C G G G G G G C C
2 chr2_59121233 0 59121233 T T T T T T T T T T T T T T A A T T T T
2 chr2_59121362 0 59121362 C C T T C T C C C C C C C C C C C C C C
2 chr2_59124651 0 59124651 T T T T T T T T C C C C T T T T T T C C
2 chr2_59126544 0 59126544 A A A A A A A A A A A A A A T T A A A A
2 chr2_59132267 0 59132267 C C C C C C C C C C C C C C C T C C C C
2 chr2_59134696 0 59134696 T T T T T T T T C C C C T T T T T T C C
2 chr2_59137680 0 59137680 A A A A A A A G A A A A A A A A A A A A
2 chr2_59138408 0 59138408 G G A A G G G G G G G G G G G G G G G G
2 chr2_59141382 0 59141382 C C C C A C C C C C C C C C C C C C C C
2 chr2_59144345 0 59144345 G G T T T T G G T T T T T T T T T T T T
2 chr2_59148383 0 59148383 C C C C C T C C C C C C C C C C C C C C
2 chr2_59151854 0 59151854 C C C C C C C C C C C C T T C C C C C C
2 chr2_59151903 0 59151903 T T T T T T C T T T T T T T T T T T T T
2 chr2_59160422 0 59160422 A A A A A A A A A A A A G G A A A A A A
2 chr2_59163368 0 59163368 A A A A A A A A A C A A A A A A A A A A
2 chr2_59164910 0 59164910 C C C C C C C C A A A A C C C C C C A A
2 chr2_59165355 0 59165355 T T T T T T T T G G G T T T T T T T G G
2 chr2_59169460 0 59169460 C C C C C C C C C C C T C C C C C C C C
2 chr2_59174553 0 59174553 A A A A A A A A C C C C A A A A A A C C
2 chr2_59175146 0 59175146 C C C C C C C C C C C C C C C C T T C C
2 chr2_59194143 0 59194143 C C C C C C C C T T T T C C C C C C T T
2 chr2_59195874 0 59195874 C C C C C T C C C C C C C C C C C C C C
2 chr2_59217214 0 59217214 G G C C C C C C C C C C C C C C C C C C
2 chr2_59219724 0 59219724 C C C C C C C C A C A A C C C C C C C C
2 chr2_59225951 0 59225951 A A A A A A A A A A A A A A A A T T A A
2 chr2_59229191 0 59229191 G G G G G G A A G G G G G G G G G G G G
2 chr2_59230080 0 59230080 G G G G G G G G A G A A G G G G G G A A
2 chr2_59235296 0 59235296 C C C C C C C C T T T T C C C C C C T T
2 chr2_59241017 0 59241017 T T C T T T T T T T T T T T T T T T T T
2 chr2_59248552 0 59248552 C C A A A A A A A A A A A A A A A A A A
2 chr2_59255790 0 59255790 T T T T T T T T C C C C T T T T T T C C
2 chr2_59264000 0 59264000 A A A A A A A A A A A A C C A A A A A A
2 chr2_59277947 0 59277947 G T G G G G G G G G G G G G G G G G G G
2 chr2_59280485 0 59280485 A A A A A A A A A G G G A A A A A A G G
2 chr2_59289976 0 59289976 G G G G G G G G G G A G G G G G G G G G
2 chr2_59291083 0 59291083 C C C C C C C C C C C C C C C C C T C C
2 chr2_59291236 0 59291236 C C C C C C C C C C C C C T C C C C T T
2 chr2_59302693 0 59302693 T T T T T T T T G G G G T T T T T T G G
2 chr2_59304473 0 59304473 G G G G G G G G A A A A G G G G G G A A
2 chr2_59305579 0 59305579 G G G G G G A G G G G G G G G G G G G G
2 chr2_59305686 0 59305686 A A A A A A A A A A A A A A A A A G A A
2 chr2_59309141 0 59309141 C C C C C C C C C C C C T T C C C C C C
2 chr2_59325031 0 59325031 C T C C C C C C C C C C C C C C C C C C
2 chr2_59332463 0 59332463 G G G G G G G G A A A A G G G G G G A A
2 chr2_59345171 0 59345171 A A A A A A A A G G G G A A A A A A G G
2 chr2_59345764 0 59345764 T T T T T T T T C C C C T T T T T T C C
2 chr2_59350164 0 59350164 T T T T C T T T T T T T T T T T T T T T
2 chr2_59350178 0 59350178 C C T T T T C C C C C C T T T T T T T T
2 chr2_59351884 0 59351884 C C C C C C C C C C C C C C C C T T C C
2 chr2_59375635 0 59375635 T T T T T T T T T T C T T T T T T T T T
2 chr2_59382716 0 59382716 A A A A A A A A C C C C A A A A A A C C
2 chr2_59397165 0 59397165 G G G G G G G G G G G G A G G G G G G G
2 chr2_59399740 0 59399740 C C C C C C C C T T T T C C C C C C T T
2 chr2_59403384 0 59403384 A A A A A A A A A A A A G G A A A A A A
2 chr2_59403629 0 59403629 G G A A A A G G A A A A A A A A A A A A
2 chr2_59408049 0 59408049 G G G G G G G G G G G G G G G G A A G G
2 chr2_59415629 0 59415629 G G G G G G G G G G G T G G G G G G G G
2 chr2_59422219 0 59422219 C C C C C C C C T T T T C C C C C C T T
2 chr2_59436462 0 59436462 A A A A A A A A G G G G A A A A A A G G
2 chr2_59443848 0 59443848 A A A A A A A A T T T T A A A A A A T T
2 chr2_59445348 0 59445348 G T G G G G G G G G G G G G G G G G G G
2 chr2_59446347 0 59446347 C C G G C C C C C C C C C C C C C C C C
2 chr2_59448405 0 59448405 A A A A G G A A A A A A A A A A A A A A
2 chr2_59458785 0 59458785 C C C C C C C C C C C C C T C C C C C C
2 chr2_59459892 0 59459892 C C C C C C C C C C C C C C C C C T C C
2 chr2_59463854 0 59463854 C C C C C C C C C C C C C C T T C C C C
2 chr2_59465604 0 59465604 A A A A A A A A A A A G A A A A A A G G
2 chr2_59468540 0 59468540 A A A A A A A A G G G G A A A A A A G G
2 chr2_59474181 0 59474181 A A A A A A A A A A A A A G A A A A A A
2 chr2_59475721 0 59475721 A A A A A A A A A G A A A A A A A A A A
2 chr2_59480689 0 59480689 C C C C C C C C C C C C C C C C G G C C
2 chr2_59480980 0 59480980 T T T T T T T T C C C T T T T T T T T T
2 chr2_59486716 0 59486716 G G A A A A G G A A A A A A A A A A A A
2 chr2_59489108 0 59489108 G G G G G G G G A A A A G G G G G G A A
2 chr2_59491049 0 59491049 T T T T T T T T G G G G T T T T T T G G
2 chr2_59491774 0 59491774 G G A A G G G G G G G G G G G G G G G G
2 chr2_59492274 0 59492274 T T T T T T T T C C C C T T T T T T C C
2 chr2_59492532 0 59492532 G G G G G G G G C G G G G G G G G G G G
2 chr2_59494431 0 59494431 A A A A G G A A A A A A A A A A A A A A
2 chr2_59498425 0 59498425 C C C C C C C C T T T T C C C C C C T T
2 chr2_59502473 0 59502473 T T T T T T T T C C C C T T T T T T C C
2 chr2_59502971 0 59502971 C C C C C C C C C C C T C C C C C C C C
2 chr2_59511285 0 59511285 G G G G G G G G C C C C G G G G G G C C
2 chr2_59519977 0 59519977 C C C C C C C C T T T T C C C C C C T T
2 chr2_59522141 0 59522141 A A A A A A A A G G G G A A A A A A G G
2 chr2_59530444 0 59530444 G G G G G G G G G G G G A A G G G G G G
2 chr2_59531156 0 59531156 C C C C C C C C C C C C C C C C G G C C
2 chr2_59532495 0 59532495 A C A A A A A C A A A A A A A A A A A A
2 chr2_59532743 0 59532743 T T T T T T T T C C C C T T T T T T C C
2 chr2_59534142 0 59534142 C T C C C C C C C C C C C C C C C C C C
2 chr2_59538234 0 59538234 C C C C C C C C C C C C C C A A C C C C
2 chr2_59538893 0 59538893 G G A A A A G G G G G G G G G G G G G G
2 chr2_59541902 0 59541902 A A A A A A A A A A A A G G A A G G A A
2 chr2_59544658 0 59544658 G G A A A A G G G G G G G G G G G G G G
2 chr2_59550543 0 59550543 C C C C C C C C C C C C T T C T T T C C
2 chr2_59552284 0 59552284 C C C C C C C C T T T T C C C C C C T T
2 chr2_59552496 0 59552496 T T C C C C T T C C C C C C C C C C C C
2 chr2_59555925 0 59555925 C C C C C C T T T T T T C C C C C C T T
2 chr2_59562120 0 59562120 C C C C C C C C T T T T C C C C C C T T
2 chr2_59562943 0 59562943 C C C C C C C C T T T T C C C C C C T T
2 chr2_59563588 0 59563588 C C C C C C C C C C C C C T C C C C C C
2 chr2_59565882 0 59565882 T T T T T T T T T T T T C T T T T T T T
2 chr2_59573181 0 59573181 G G A A A A G G G G G G G G G G G G G G
2 chr2_59575739 0 59575739 C C C C C C C C C C C C C C C T T T C C
2 chr2_59576001 0 59576001 C C C T C C C C C C C C C C C T C C C C
2 chr2_59577356 0 59577356 C C C C C C C C C C C C C C C T C C C C
2 chr2_59579275 0 59579275 G G G G G G C G G G G G G G G G G G G G
2 chr2_59582789 0 59582789 G G C C C C G G C C C C C C C C C C C C
2 chr2_59600380 0 59600380 G G G G G G G G A A A A G G G G G G A A
2 chr2_59607925 0 59607925 G G G G G G G G G G G G G G A G G G G G
2 chr2_59608711 0 59608711 A A A A A A A A A A A A G G A A A A A A
2 chr2_59613744 0 59613744 C C C C C C C C T T T T C C C C C C T T
2 chr2_59615361 0 59615361 A A A A A A A A G G G G A A A A A A G G
2 chr2_59616293 0 59616293 C C C C C C C C T T T T C C C C C C T T
2 chr2_59619875 0 59619875 C C C C C C C C C C C C C C C C T T C C
2 chr2_59622047 0 59622047 G G G G G G G G T T T T G G G G G G T T
2 chr2_59622389 0 59622389 T T C C C C C C C C C C C C C C C C C C
2 chr2_59623454 0 59623454 A A A A A A A A A A A A A A A A A G A A
2 chr2_59627819 0 59627819 A A A A A A A A T T T T A A A A A A T T
2 chr2_59643178 0 59643178 A A A A A A A A A A A A C C A A A A A A
2 chr2_59644539 0 59644539 C C C T C C C C C C C C C C C C C C C C
2 chr2_59646384 0 59646384 C C C C C C C C A A A A C C C C C C A A
2 chr2_59652569 0 59652569 G G G G G G G G C C C C G G G G G G C C
2 chr2_59652876 0 59652876 A A A A G G A A A A A A A A A A A A A A
2 chr2_59657516 0 59657516 C C C C C C C C T T T T C C C C C C T T
2 chr2_59659356 0 59659356 A A A A A A A A C C C C A A A A A A C C
2 chr2_59660023 0 59660023 T T T T T T T T T T T T C T T T T T T T
2 chr2_59662626 0 59662626 C C C C C C C C C C C C C C C C T T C C
2 chr2_59669585 0 59669585 C C C C C C C C C C C C C T C C C C C C
2 chr2_59669738 0 59669738 A A A A A A A A G G G G A A A A A A G G
2 chr2_59670518 0 59670518 T T T T T T T T G G G G T T T T T T G G
2 chr2_59672240 0 59672240 C C C C C C C C C C C C C C C T C C C C
2 chr2_59680677 0 59680677 G G G G G G G G A A A A G G G G G G A A
2 chr2_59682992 0 59682992 T T T T T T T T T T T T T T T T C C T T
2 chr2_59684188 0 59684188 T T T T T T T T T T T T C C C C T T T T
2 chr2_59685135 0 59685135 A A A A A A A A A A A A G G A A A A A A
2 chr2_59691579 0 59691579 G G G G G G G G A A A A G G G G G G A A
2 chr2_59692288 0 59692288 G G G G G G G G A A A A G G G G G G A A
2 chr2_59694604 0 59694604 C C C C C C C C C C C C T T T T T T C C
2 chr2_59695104 0 59695104 T T C T C C T T T T T T T T T T T T T T
2 chr2_59696608 0 59696608 G G G G G G G G A A A A G G G G G G A A
2 chr2_59697739 0 59697739 A A A A A A A A A A A A A A A G A A A A
2 chr2_59698516 0 59698516 A A A A A A A A G G G G A A A A A A G G
2 chr2_59701034 0 59701034 G G G G G G G G A A A A G G G G G G A A
2 chr2_59708395 0 59708395 T T T T T T T T T T T T T T T T G G T T
2 chr2_59713299 0 59713299 C C C C C C C C C T C C C C C C C C C C
2 chr2_59715224 0 59715224 T T T T T T C T T T T T T T T T T T T T
2 chr2_59715485 0 59715485 C C C C C C C C C C C C C C C T C C C C
2 chr2_59717391 0 59717391 G G G G G G G G A A A A G G G G G G G G
2 chr2_59718465 0 59718465 G G G G G G A G G G G G G G G G G G G G
2 chr2_59718470 0 59718470 A A A G A A A A A A A A A A A A A A A A
2 chr2_59726777 0 59726777 T T C C C C T T C C C C C C C C C C C C
2 chr2_59728040 0 59728040 G G G G G G G G G G G G A G G G G G G G
2 chr2_59730426 0 59730426 G G G G G G G G A A A A G G G G G G A A
2 chr2_59732770 0 59732770 G G G G G G G G G G G G A G G G G G G G
2 chr2_59747244 0 59747244 C C C C C C C C T T T T C C C C C C T T
2 chr2_59748471 0 59748471 A G G G G G A G G G G G G G G G G G G G
2 chr2_59752040 0 59752040 C C C C C C C C A A A A C C C C C C A A
2 chr2_59753875 0 59753875 G G G G G G G G G G A G G G G G G G G G
2 chr2_59754417 0 59754417 G G G G G G G G G G A G G G G G G G G G
2 chr2_59767395 0 59767395 A A A A A A A A T T T T A A A A A A T T
2 chr2_59770251 0 59770251 A A A A A A A A G G G G A A A A A A G G
2 chr2_59772559 0 59772559 A A A A A A A A A A A A A C A A A A A A
2 chr2_59774587 0 59774587 T T C C C C T T C C C C C C C C C C C C
2 chr2_59778768 0 59778768 C C T T T T C C T T T T T T T T T T T T
2 chr2_59787908 0 59787908 T T T T T T T T C C C C T T T T T T C C
2 chr2_59791770 0 59791770 T T T T T T T T T T T T T T G T T T T T
2 chr2_59803950 0 59803950 C C C C C C C C C C C C C C C T C C C C
2 chr2_59808256 0 59808256 A A A A A A A A C C C C A A A A A A C C
2 chr2_59823102 0 59823102 C C C C C C C T C C C C C C C C C C C C
2 chr2_59826639 0 59826639 G G G G G G G G G G G G A A G G G G G G
2 chr2_59828470 0 59828470 T T T T T T T T T T T T C T T T T T T T
2 chr2_59833653 0 59833653 G G G G A A G G G G G G G G G G G G G G
2 chr2_59862029 0 59862029 C C C C C C C C G G G G C C C C C C G G
2 chr2_59867241 0 59867241 C C T T T T C C C C C C C C C C C C C C
2 chr2_59869421 0 59869421 C C C C C C C T C C C C C C C C C C C C
2 chr2_59880760 0 59880760 A A A A A A A A G G G G A A A A A A G G
2 chr2_59884589 0 59884589 T T C C C C T T C C C C C C C C C C C C
2 chr2_59886543 0 59886543 C C C C C C C T C C C C C C C C C C C C
2 chr2_59891043 0 59891043 T T T T T T T T T T T T C T T T T T T T
2 chr2_59891323 0 59891323 T T T T T T T T T T T T T T C C T T T T
2 chr2_59892360 0 59892360 G G G G G G G G C C C C G G G G G G C C
2 chr2_59893748 0 59893748 G G A A A A G G G G G G A A A A A A G G
2 chr2_59896485 0 59896485 T T C C T T T T C C C C C C C C C C C C
2 chr2_59904998 0 59904998 A A A A A A A A G G G G A A A A A A G G
2 chr2_59908449 0 59908449 G G G G G G G G G G G G A G G G G G G G
2 chr2_59920490 0 59920490 C C C C C C C C C C C C C C C C A A C C
2 chr2_59923866 0 59923866 G G A A G G G G G G G G G G G G G G G G
2 chr2_59927147 0 59927147 T T T T T T T T C C C C T T T T T T C C
2 chr2_59933770 0 59933770 A A A A A A A A A G A G A A A A A A A A
2 chr2_59936365 0 59936365 C C C C C C C C C C C G C C C C C C C C
2 chr2_59937992 0 59937992 T T C C C C T T T T T T T T T T T T T T
2 chr2_59938872 0 59938872 G G G G G G G G G G G G G G A A G G G G
2 chr2_59940256 0 59940256 C C C C C C C C T T C T C C C C C C T T
2 chr2_59942880 0 59942880 A A A A A A A A G G G G A A A A A A G G
2 chr2_59948252 0 59948252 C C C C C C C C T T T T C C C C C C T T
2 chr2_59950959 0 59950959 G G A A G G G G G G G G G G G G G G G G
2 chr2_59961982 0 59961982 T T T T T T T T T T T T T T A A T T T T
2 chr2_59966356 0 59966356 C C C C C C C C C C C C C T C C C C C C
2 chr2_59975832 0 59975832 A A T T T T A A T T T T T T T T T T T T
2 chr2_59979277 0 59979277 T T G G G G G G G G G G G G G G G G G G
2 chr2_59982404 0 59982404 A A G G A A A A A A A A A A A A A A A A
2 chr2_59984980 0 59984980 T T C C C C T T C C C C C C C C C C C C
2 chr2_59988069 0 59988069 C C C C C C C C T T T T C C C C C C T T
2 chr2_59988348 0 59988348 C C C C T T C C C C C C C C C C C C C C
2 chr2_59989875 0 59989875 G G G G G G G G G G G G G G G G A G G G
2 chr2_59991348 0 59991348 C C C C C C C C C C C C C C T T C C C C
2 chr2_59999002 0 59999002 C C T T C C C C C C C C C C C C C C C C
2 chr2_59999192 0 59999192 G G G G G G G G G G G G A G G G G G G G
2 chr2_59999864 0 59999864 C C C C C C C C C C C C C C C C C G C C
2 chr2_60000187 0 60000187 G G G G G G G G G G G T G G G G G G G G
2 chr2_60002804 0 60002804 G G G G G G G G G G A G G G G G G G G G
2 chr2_60008833 0 60008833 C C C C C C C C C C C C C C A A C C C C
2 chr2_60013638 0 60013638 A A A A A A A A G G G G A A A A A A G G
2 chr2_60014767 0 60014767 T T T T T T T T T T T T C T T T C C T T
2 chr2_60016395 0 60016395 A A G G G G G G G G G G G G G G G G G G
2 chr2_60021981 0 60021981 A A A A G G A A A A A A A A A A A A A A
2 chr2_60028605 0 60028605 A A G G G G A A G G G G G G G G G G G G
2 chr2_60037527 0 60037527 A A A A A A A A A A A A A G A A A A A A
2 chr2_60037565 0 60037565 A A A A A A A A G G G G A A A A A A G G
2 chr2_60054600 0 60054600 C C C C C C C C C C C C C C C T C C C C
2 chr2_60057161 0 60057161 C G G G G G G G G G G G G G G G G G G G
2 chr2_60060452 0 60060452 A A A A A A A A G G G G A A A A A A G G
2 chr2_60060491 0 60060491 C C C C C C C C T T T T C C C C C T T T
2 chr2_60069852 0 60069852 C C C C C C C C G G G G C C C C C C G G
2 chr2_60081056 0 60081056 C C C C C C C C G G G G C C C C C C G G
2 chr2_60103750 0 60103750 T T T T T T T T C C C C T T T T T T C C
2 chr2_60108714 0 60108714 T T T T T T T T T T C T T T T T T T T T
2 chr2_60138064 0 60138064 G G G G G G G G A A A A G G G G G G A A
2 chr2_60143988 0 60143988 G G G G T T G G G G G G G G G G G G G G
2 chr2_60144198 0 60144198 G G G G G G G T G G G G G G G G G G G G
2 chr2_60144423 0 60144423 G G G G G G G G G G G G G G G G T T G G
2 chr2_60148612 0 60148612 T T T T T T C T T T T T T T T T T T T T
2 chr2_60155386 0 60155386 G G G G G G G G G T G G G G G G G G G G
2 chr2_60168885 0 60168885 C C C C C C C C G G G G C C C C C C G G
2 chr2_60170553 0 60170553 A A A A G G A A A A A A A A A A A A A A
2 chr2_60181205 0 60181205 T T T T T T T T T T T T A A T T T T T T
2 chr2_60188367 0 60188367 C C C C C C C C C C C C G G G G G G C C
2 chr2_60188382 0 60188382 C C C C C C C C G G G G C C C C C C G G
2 chr2_60208710 0 60208710 T T A A A A T T A A A A A A A A A A A A
2 chr2_60238986 0 60238986 C C C C C C T T C C C C C C C C C C C C
2 chr2_60241826 0 60241826 A A A A A A A G A A A A A A A A A A A A
2 chr2_60241840 0 60241840 C C T T C C C C C C C C C C C C C C C C
2 chr2_60244044 0 60244044 A A A A A A A A A A A T A A A A A A A A
2 chr2_60256313 0 60256313 C C C C C C C C T T T T C C C C C C T T
2 chr2_60257543 0 60257543 C C C C C C C C C C C C C C C C C G C C
2 chr2_60263365 0 60263365 C C C C T T C C C C C C C C C C C C C C
2 chr2_60270647 0 60270647 T T T T T T T T C C C C T T T T T T C C
2 chr2_60292723 0 60292723 T T T T T T C C T T T T T T T T T T T T
2 chr2_60295785 0 60295785 G G G G G G G G G G G G G T G G G G G G
2 chr2_60303958 0 60303958 G G G G G G G G G G G G A G G G G G G G
2 chr2_60307546 0 60307546 T T C C C C T T C C C C C C C C C C C C
2 chr2_60327194 0 60327194 C C C C C C C G C C C C C C C C C C C C
2 chr2_60346451 0 60346451 A A C C C C A A C C C C C C C C C C C C
2 chr2_60346583 0 60346583 T T T T T T T T C C C C C C C C C C C C
2 chr2_60365768 0 60365768 C C A A C C C C C C C C C C C C C C C C
2 chr2_60371096 0 60371096 C C C C C C C C T T T T C C C C C C T T
2 chr2_60385640 0 60385640 A A A A A A A A A A A A A A A A A G A A
2 chr2_60389768 0 60389768 A A A A A A A A A A A A A A A G A A A A
2 chr2_60405045 0 60405045 G G G G G G G G G G G G G G G G A G G G
2 chr2_60412448 0 60412448 T T T T T T T T C C C C T T T T T T C C
2 chr2_60415988 0 60415988 T T T T T T T T C C C C T T T T T T C C
2 chr2_60426782 0 60426782 G G G G G G G G G G G G A G G G G G G G
2 chr2_60429027 0 60429027 T T T T T T C T T T T T T T T T T T T T
2 chr2_60436799 0 60436799 C C C C C C C C A A A A C C C C C C A A
2 chr2_60445638 0 60445638 G G T T T T T T T T T T T T T T T T T T
2 chr2_60447789 0 60447789 C G G G G G C G G G G G G G G G G G G G
2 chr2_60448910 0 60448910 C C C C C C C C G G G G C C C C C C G G
2 chr2_60450797 0 60450797 G G A A A A G G G G G G G G G G G G G G
2 chr2_60459061 0 60459061 T T C C T T T T T T T T T T T T T T T T
2 chr2_60468310 0 60468310 C C C C C C C C C C C C C C C C T T C C
2 chr2_60475942 0 60475942 C C C C C C C C C C C C C T C C C C C C
2 chr2_60478904 0 60478904 A A A A A A A A A A A A A G A A A A A A
2 chr2_60504062 0 60504062 C C T T C C C C C C C C C C C C C C C C
2 chr2_60524108 0 60524108 A A A A A A A A T T T T A A A A A A T T
2 chr2_60525191 0 60525191 G G G G G G G G G G G G C G G G G G G G
2 chr2_60525261 0 60525261 A A A A A A A A A C A A A A A A A A A A
2 chr2_60542250 0 60542250 A A A A A A A A G G G G A A A A A A G G
2 chr2_60543078 0 60543078 C C C C T T C C C C C C C C C C C C C C
2 chr2_60563557 0 60563557 A C A A A A A A A A A A A A A A A A A A
2 chr2_60564672 0 60564672 C T T T T T C C T T T T T T T T T T T T
2 chr2_60568136 0 60568136 A A G G G G A A G G G G G G G G G G G G
2 chr2_60570258 0 60570258 G G G G G G G G G G G G A A G G G G G G
2 chr2_60574286 0 60574286 A G G G G G G G G G G G G G G G G G G G
2 chr2_60580497 0 60580497 G G G G G G G G A A A A G G G G G G A A
2 chr2_60583344 0 60583344 T T T T T T T T T T G T T T T T T T T T
2 chr2_60603240 0 60603240 C C A A A A C C C C C C A A A A A A C C
2 chr2_60609433 0 60609433 G G G G G G A G G G G G G G G G G G G G
2 chr2_60613509 0 60613509 C C C C C C C C C T C C C C C C C C C C
2 chr2_60615627 0 60615627 G G G G G G C G G G G G G G G G G G G G
2 chr2_60622512 0 60622512 A A A A A A A A A A A A A A G G A A A A
2 chr2_60630946 0 60630946 C C C C C C C C C C C C C C C T C C C C
2 chr2_60633496 0 60633496 A A A A A A A A A A A A A A A G A A A A
2 chr2_60649224 0 60649224 C C C C C C C C C C C C C C C T C C C C
2 chr2_60654789 0 60654789 A A C C A A A A A A A A A A A A A A A A
2 chr2_60661177 0 60661177 T T C C T T T T C C C C C C C C C C C C
2 chr2_60662207 0 60662207 C C T T C C C C C C C C C C C C C C C C
2 chr2_60671868 0 60671868 G G G G G G G G A G G G G G G G G G G G
2 chr2_60674854 0 60674854 C C T T C C C C C C C C C C C C C C C C
2 chr2_60679524 0 60679524 T T T T T T T T T T A T T T T T T T T T
2 chr2_60679654 0 60679654 A A A A A A A A A A A A A A A G A A A A
2 chr2_60690715 0 60690715 A A A A A A A A A A A T A A A A A A A A
2 chr2_60694655 0 60694655 G T G G G G G G G G G G G G G G G G G G
2 chr2_60694840 0 60694840 T T T T C C T T T T T T T T T T T T T T
2 chr2_60696333 0 60696333 C C C C C C C C C C C C C C A C C C C C
2 chr2_60715330 0 60715330 A A A A A A A A G G G G A A A A A A G G
2 chr2_60719396 0 60719396 T T T T T T T T T T T T C T T T T T T T
2 chr2_60720734 0 60720734 G G G G G G G G G G G G G T G G G G G G
2 chr2_60727097 0 60727097 A G G G G G G G G G G G G G G G G G G G
2 chr2_60727794 0 60727794 A A A A A A A A C C C C A A A A A A C C
2 chr2_60730452 0 60730452 A A A A A A A A A A A A A G A A A A A A
2 chr2_60733306 0 60733306 C C C C C C C C G G G G C C C C C C G G
2 chr2_60735172 0 60735172 A A A A A A A A A A A A A A A A G G A A
2 chr2_60761082 0 60761082 A A A A A A A A C C C C A A A A A A C C
2 chr2_60761605 0 60761605 C T T T T T C C C C C C T T T T T T C C
2 chr2_60777465 0 60777465 C C C C C C C C C C C C C C C C T T C C
2 chr2_60797037 0 60797037 T T G G T T T T T T T T T T T T T T T T
2 chr2_60798847 0 60798847 C C C C C C C C T T T T C C C C C C T T
2 chr2_60804316 0 60804316 T T T T T T T T C C C C T T T T T T C C
2 chr2_60809668 0 60809668 A A A A A A A A G G G G A A A A A A G G
2 chr2_60829735 0 60829735 G G T T G G G G G G G G G G G G G G G G
2 chr2_60832691 0 60832691 C C C C C C C C C T C C C C C C C C C C
2 chr2_60840823 0 60840823 C C C C C C C C C C C C C C T T C C C C
2 chr2_60845790 0 60845790 C C C C C C C C C C C C C T C C T T C C
2 chr2_60850155 0 60850155 G G G G G G G G A A A A G G G G G G A A
2 chr2_60870113 0 60870113 G G G G G G G G G G G G G G G G A G G G
2 chr2_60878909 0 60878909 T T T T T T T T C C C C T T T T T T C C
2 chr2_60922360 0 60922360 G G G G G G G G A A A A G G G G G G A A
2 chr2_60932272 0 60932272 C C C C C C C C C C C C C T C C C C C C
2 chr2_60934903 0 60934903 G G G G G G G G A A A A G G G G G G A A
2 chr2_60941469 0 60941469 A A A A A A A A G G G G A A A A A A G G
2 chr2_60967344 0 60967344 C T C C C C C C C C C C C C C C C C C C
2 chr2_60974194 0 60974194 A G A A A A A A A A A A A A A A A A A A
2 chr2_60980498 0 60980498 G G G G G G G G A A G G G G G G G G G G
2 chr2_60981291 0 60981291 T T T T T T T T G G G G T T T T T T G G
2 chr2_60982513 0 60982513 C C C C C C C C T T T T C C C C C C T T
2 chr2_60991664 0 60991664 A A A A A A A A A A A A A A G G A A A A
2 chr2_61000203 0 61000203 G G G G G G G G G G G G G G A G G G G G
2 chr2_61019601 0 61019601 A A A A A A A A G G G G A A A A A A G G
2 chr2_61027104 0 61027104 A A A A A A A A A A A A C C A A C C A A
2 chr2_61027392 0 61027392 C C T T T T C C T T T T T T T T T T T T
2 chr2_61035326 0 61035326 C C C C C C C C T T T T C C C C C C T T
2 chr2_61043993 0 61043993 G G G G G G G G G G G G A G G G G G G G
2 chr2_61045888 0 61045888 G G G G G G G G T T T T G G G G G G T T
2 chr2_61050464 0 61050464 A A A A A A A A A A A A A G A A A A A A
2 chr2_61059620 0 61059620 C C T T C C C C C C C C C C C C C C C C
2 chr2_61060511 0 61060511 G G G G A A G G G G G G G G G G G G G G
2 chr2_61069541 0 61069541 C C C C C C C C C C C C C C C T C C C C
2 chr2_61075024 0 61075024 A A A A A A A A G G A A A A A A A A G G
2 chr2_61077724 0 61077724 T T T T T T T T T T T T C T T T T T T T
2 chr2_61091769 0 61091769 C C C C C C C C T T T T C C C C C C T T
2 chr2_61093234 0 61093234 A A A A A A A A A T A A A A A A A A A A
2 chr2_61100090 0 61100090 G G G G G G G G C C C C G G G G G G C C
2 chr2_61106715 0 61106715 G G G G G G G G G G G G A G G G G G G G
2 chr2_61116424 0 61116424 A A A A A A A A A A A A A A A A A C A A
2 chr2_61117938 0 61117938 T T T T T T T T C C C C T T T T T T C C
2 chr2_61119002 0 61119002 A A G G G G G G G G G G G G G G G G G G
2 chr2_61128227 0 61128227 T T T T T T T T G G G G T T T T T T G G
2 chr2_61128470 0 61128470 A A A A A A A A G G G G A A A A A A G G
2 chr2_61128509 0 61128509 C C C C C C C C A A A A C C C C C C A A
2 chr2_61128721 0 61128721 T T T T T T C T T T T T T T T T T T T T
2 chr2_61130962 0 61130962 T T T T T T T T C C C C T T T T T T C C
2 chr2_61146957 0 61146957 G G G G G G G G G G A A G G G G G G G G
2 chr2_61156176 0 61156176 G G G G G G G G A A A A G G G G G G A A
2 chr2_61157971 0 61157971 T T T T T T T T C C C C T T T T T T C C
2 chr2_61161118 0 61161118 C C C C C C C C C C C C C G C C C C C C
2 chr2_61177602 0 61177602 C C C C C C C C C C C C C T C C C C C C
2 chr2_61181026 0 61181026 T T T T T T T T C C C C T T T T T T C C
2 chr2_61181669 0 61181669 G G G T T T G G G G G G G G G G G G G G
2 chr2_61184506 0 61184506 C C C C C C C T C C C C C C C C C C C C
2 chr2_61192663 0 61192663 G G G G G G G G G G G G A G G G G G G G
2 chr2_61195996 0 61195996 C C A A A A C C C C C C C C C C C C C C
2 chr2_61197309 0 61197309 G G G G G G G G G T G G G G G G G G G G
2 chr2_61204350 0 61204350 C C T T T T C C T T T T T T T T T T T T
2 chr2_61206969 0 61206969 T T T T T T T T C C C C T T T T T T T T
2 chr2_61216296 0 61216296 C C C C C C C C A A A A C C C C C C A A
2 chr2_61225881 0 61225881 C C C C A A C C C C C C C C C C C C C C
2 chr2_61226216 0 61226216 A A A A A A A A G G G G A A A A A A G G
2 chr2_61229319 0 61229319 G G G G G G G G A A A A G G G G G G A A
2 chr2_61244115 0 61244115 A A A A A A A A G G G G G G G G G G G G
2 chr2_61249617 0 61249617 A G G G G G G G G G G G G G G G G G G G
2 chr2_61251076 0 61251076 A A A A A A A A A A A A A A A A A G A A
2 chr2_61251735 0 61251735 A A A A A A A A G G G G A A A A A A G G
2 chr2_61257339 0 61257339 T T T T T T T T G T G G T T T T T T G G
2 chr2_61261097 0 61261097 C C C T C C C C C C C C C C C C C C C C
2 chr2_61263822 0 61263822 T T T T T T T T T T T T T T G G T T T T
2 chr2_61264639 0 61264639 T T T T T T T T C C C C T T T T T T C C
2 chr2_61278762 0 61278762 A A G G G G A A G G G G G G G G G G G G
2 chr2_61284825 0 61284825 C C C C C T C C C C C C C C C C C C C C
2 chr2_61287778 0 61287778 C C C C C C C C C C C C C C C T C C C C
2 chr2_61298482 0 61298482 G G T T T T G G T T T T T T T T T T T T
2 chr2_61301891 0 61301891 C C C C C C C C C T C C C C C C C C C C
2 chr2_61303981 0 61303981 C T C T C C C C T T T T C C C C C C T T
2 chr2_61306607 0 61306607 A G G G G G G G G G G G G G G G G G G G
2 chr2_61315015 0 61315015 A A A G G G A A A A A A A A A A A A A A
2 chr2_61317613 0 61317613 A A A A A A A A G G G G A A A A A A G G
2 chr2_61324653 0 61324653 G G G G G G G G G G G G G G C C G G G G
2 chr2_61330503 0 61330503 C C C C C C C C T T T T C C C C C C T T
2 chr2_61331260 0 61331260 G G G G G G G G T T T T G G G G G G T T
2 chr2_61335423 0 61335423 C C C C C C C C C C C C C T C C C C C C
2 chr2_61336005 0 61336005 C C C C C T C C C C C C C C C C C C C C
2 chr2_61344213 0 61344213 T T T T T T T T T T T T A T T T T T T T
2 chr2_61358871 0 61358871 T T C C C C T T T T T T T T T T T T T T
2 chr2_61362092 0 61362092 A A A A A A A A C C C C A A A A A A C C
2 chr2_61373443 0 61373443 T T T T T T T T A A A A T T T T T T A A
2 chr2_61380211 0 61380211 G G T T T T G T T T T T T T T T T T T T
2 chr2_61389396 0 61389396 T T T T T T T T T T T T T T C T T T T T
2 chr2_61393601 0 61393601 T T T T T T T T A A A A T T T T T T A A
2 chr2_61403523 0 61403523 G G G G G G G G G G G G C G G G G G G G
2 chr2_61403741 0 61403741 A A A A A A A A G G G G A A A A A A G G
2 chr2_61422965 0 61422965 C C C C C C C C C C C C C C C C T T C C
2 chr2_61424702 0 61424702 G G G G G G C C G G G G G G G G G G G G
2 chr2_61435861 0 61435861 A A A A A A A A T T T T A A A A A A T T
2 chr2_61444717 0 61444717 C C C C C C C C C C C C C C C C C T C C
2 chr2_61453281 0 61453281 G G G G G G G G T T T T G G G G G G T T
2 chr2_61455844 0 61455844 C C C C C C C C C C C C C C C C T T C C
2 chr2_61458402 0 61458402 A A A A A A A A G G G G A A A A A A G G
2 chr2_61458502 0 61458502 G G A A G G G G G G G G G G G G G G G G
2 chr2_61459892 0 61459892 G G G G G G G G G G G G G G G G G T G G
2 chr2_61474945 0 61474945 G G G G G G G G G G G G A A G G G G G G
2 chr2_61474990 0 61474990 C C C C C C C C T T T T C C C C C C T T
2 chr2_61478176 0 61478176 T T T T T T T T T T T T G T T T T T T T
2 chr2_61483623 0 61483623 A A A A A A A A C C C C A A A A A A C C
2 chr2_61494433 0 61494433 G G G G G G G G G G C G G G G G G G G G
2 chr2_61494839 0 61494839 C C C C C C C C A A A A C C C C C C A A
2 chr2_61502417 0 61502417 A A A G A A A A A A A A A A A A A A A A
2 chr2_61507349 0 61507349 A A G G G G A A G G G G G G G G G G G G
2 chr2_61515032 0 61515032 A A A A A A A A A A A A A A A A G G A A
2 chr2_61529929 0 61529929 C C C C C C C C G G G G C C C C C C G G
2 chr2_61537119 0 61537119 A A A A A A A A A A A A A C A A A A A A
2 chr2_61555520 0 61555520 T T C T T T T T T T T T T T T T T T T T
2 chr2_61555827 0 61555827 G G G G G G G G G G G G G G C G G G G G
2 chr2_61557081 0 61557081 T T T T T T T T C C C C T T T T T T C C
2 chr2_61557760 0 61557760 G G G G G G G G G G G G C G G G G G G G
2 chr2_61566630 0 61566630 G G G G G G G G T T G T G G G G G G T T
2 chr2_61570106 0 61570106 T T C T T T T T T T T T T T T T T T T T
2 chr2_61577162 0 61577162 T T T T T T T T C C C T T T T T T T T T
2 chr2_61579684 0 61579684 G G G G G G G G G G G G G G G G A A G G
2 chr2_61585976 0 61585976 A A A A A A A A G G A G A A A A A A G G
2 chr2_61587703 0 61587703 T T T T T T T T C C C C T T T T T T C C
2 chr2_61609729 0 61609729 C C C C C C C C C C A C C C C C C C C C
2 chr2_61610228 0 61610228 A A A A A A A A A A A A G G A A A A A A
2 chr2_61610627 0 61610627 A A G G G G A A A A A A A A A A A A A A
2 chr2_61619267 0 61619267 A A A A A A A A A A A A A T A A A A A A
2 chr2_61620724 0 61620724 A A A A A A A A G G G G A A A A A A G G
2 chr2_61645843 0 61645843 C C C C C C C C C C C C T T C C C C C C
2 chr2_61658161 0 61658161 T T T T T T T T C C C C T T T T T T C C
2 chr2_61725118 0 61725118 A G G G G G G G G G G G G G G G G G G G
2 chr2_61745615 0 61745615 G G G G G G G G G G G G A G G G G G G G
2 chr2_61746345 0 61746345 G G G G G G G G A A A A G G G G G G A A
2 chr2_61750766 0 61750766 A A A A A A A A A A A A A G A A A A A A
2 chr2_61753541 0 61753541 T T T T T T T T T T T T T T G G T T T T
2 chr2_61762999 0 61762999 G G G G G G G G A A A A G G G G G G A A
2 chr2_61763040 0 61763040 C C C C C C C C T T T T C C C C C C T T
2 chr2_61765812 0 61765812 A A A A A A A A A A A A A A A A A G A A
2 chr2_61767459 0 61767459 C C C C C T C C C C C C C C C C C C C C
2 chr2_61767821 0 61767821 T T T T T T T T C T C T T T T T T T T T
2 chr2_61776775 0 61776775 A A A A A A A A G G G G A A A A A A G G
2 chr2_61780127 0 61780127 C C C C C C C C T T T T C C C C C C T T
2 chr2_61799331 0 61799331 G G A A A A G G G G G G A A A A A A G G
2 chr2_61802082 0 61802082 G G G G G G G G G G G G A A A A A A G G
2 chr2_61802231 0 61802231 G G G G G G A G G G G G G G G G G G G G
2 chr2_61806889 0 61806889 A A A A A A A A C C C C C C C C C C C C
2 chr2_61808215 0 61808215 T T C C C C T T C C C C C C C C C C C C
2 chr2_61823621 0 61823621 G G G G G G G G C C C C G G G G G G C C
2 chr2_61824109 0 61824109 G G A A G G G G G G G G G G G G G G G G
2 chr2_61832975 0 61832975 T T T T T T T T G G G G T T T T T T G G
2 chr2_61833090 0 61833090 A A A A A A A A G G G G A A A A A A G G
2 chr2_61840563 0 61840563 G G G G G G G G G G G G G G G G A A G G
2 chr2_61843576 0 61843576 G G G G G G G G G G G G G G G G A A G G
2 chr2_61853742 0 61853742 G G G G G G G G G G A G G G G G G G G G
2 chr2_61863065 0 61863065 G G G G G G G G A A A A G G G G G G A A
2 chr2_61869906 0 61869906 C C C C C C C C C C C C C C C C T T C C
2 chr2_61879402 0 61879402 A T A A A A A T A A A A A A A A A A A A
2 chr2_61881288 0 61881288 A G A A A A A A A A A A A A A A A A A A
2 chr2_61907619 0 61907619 G G G G G G G G G G G G G T G G G G G G
2 chr2_61915317 0 61915317 A A A A A A A A G G G G A A A A A A G G
2 chr2_61920001 0 61920001 A A A A A A A A G G G G A A A A A A G G
2 chr2_61927809 0 61927809 A G G G G G G G G G G G G G A A G G G G
2 chr2_61931900 0 61931900 A A A A A G A A A A A A A A A A A A A A
2 chr2_61933217 0 61933217 T T T T T T T T A A A A T T T T T T A A
2 chr2_61933221 0 61933221 T T C C C C T T C C C C C C C C C C C C
2 chr2_61933345 0 61933345 C C C C C C C C G G G G C C C C C C G G
2 chr2_61941062 0 61941062 T T T T T T T T G G G G T T G G G G G G
2 chr2_61951943 0 61951943 T T T T T T T T T T T T T T T T C C T T
2 chr2_61957502 0 61957502 G G G G G G G G G T G G G G G G G G T T
2 chr2_61967711 0 61967711 C C C C C C C C C C C C T T C C C C C C
2 chr2_61968305 0 61968305 G G G G G G G G C C C C G G G G G G C C
2 chr2_61976817 0 61976817 A A A A A A A A A A A A A A A A G G A A
2 chr2_61986437 0 61986437 A A A A A A A A A G G G A A A A A A G G
2 chr2_61992116 0 61992116 T T T T T T T T T T A T T T T T T T T T
2 chr2_61994277 0 61994277 G G G G G G G G A A A A G G G G G G A A
2 chr2_61997137 0 61997137 C C C C C G C C C C C C C C C C C C C C
2 chr2_62005305 0 62005305 T T T T T T T T C C T T T T T T T T T T
2 chr2_62009793 0 62009793 G G G G G G G G G G A G G G G G G G A A
2 chr2_62011395 0 62011395 G G G G G G G G C G G G G G G G G G G G
2 chr2_62018200 0 62018200 A A A A A G A A A A A A A A A A A A A A
2 chr2_62019563 0 62019563 G G G G G G G G A A A A G G G G G G A A
2 chr2_62026713 0 62026713 T T T T T T T T T T T T G T T T T T T T
2 chr2_62037891 0 62037891 G G G G G G G G A A A A A A A A A A A A
2 chr2_62043523 0 62043523 T T C C C C T T T T T T T T T T T T T T
2 chr2_62044048 0 62044048 C C C C C C C C C C C C C C C C G G C C
2 chr2_62049932 0 62049932 G G G G G G G G G G G G A A A A A A G G
2 chr2_62050896 0 62050896 G G A A G G G G G G G G G G G G G G G G
2 chr2_62063834 0 62063834 A A A A A A A A A A A A A A A A A G A A
2 chr2_62078388 0 62078388 G G G G G G G G A A A A G G G G G G A A
2 chr2_62082447 0 62082447 A A A A A A A A A A A A C C A A A A A A
2 chr2_62088083 0 62088083 A A A A A A A A G G G G A A A A A A G G
2 chr2_62090706 0 62090706 G G A A A A G G A A A A A A A A A A A A
2 chr2_62093378 0 62093378 A A A A A A A A A C C C A A A A A A A A
2 chr2_62096539 0 62096539 G G C C C G G G G G G G G G G G G G G G
2 chr2_62113909 0 62113909 T T T T T T T T G G G G T T T T T T G G
2 chr2_62115624 0 62115624 T T T T T T T T T T T T C C T T T T T T
2 chr2_62115673 0 62115673 A A A A A A A A A A A A A C A A A A A A
2 chr2_62116660 0 62116660 G G G G G G G G G G G G G G A G G G G G
2 chr2_62121183 0 62121183 T T T T T T T T G G G G T T T T T T G G
2 chr2_62123181 0 62123181 A A A A A A A A A A A A A G A A A A A A
2 chr2_62126974 0 62126974 A A A A G G A A A A A A G G G G G G A A
2 chr2_62127683 0 62127683 A A A A A A A A A A A A A A G G A A A A
2 chr2_62131971 0 62131971 C C C C C C C C C C C C C T C C C C C C
2 chr2_62133872 0 62133872 G G G G C G G G G G G G G G G G G G G G
2 chr2_62135956 0 62135956 T T A T A T T T A A A A A A A A A A A A
2 chr2_62146902 0 62146902 G G A G G G G G G G G G G G G G G G G G
2 chr2_62151572 0 62151572 A A A A A A A A T T T T A A A A A A T T
2 chr2_62153738 0 62153738 A A A A A A A A T T T T A A A A A A T T
2 chr2_62159098 0 62159098 G G G G A G G G G G G G G G G G G G G G
2 chr2_62168657 0 62168657 G G C C C C G G C C C C C C C C C C C C
2 chr2_62181426 0 62181426 A A A A A A A A G G G G A A A A A A G G
2 chr2_62182511 0 62182511 T T C T C C T T T T T T T T T T T T T T
2 chr2_62197798 0 62197798 C C C C C C C C C C C T C C C C C C C C
2 chr2_62212909 0 62212909 G G G G G G G G A G G G G G G G G G G G
2 chr2_62222087 0 62222087 T T T T T T T T C C C C T T T T T T C C
2 chr2_62235743 0 62235743 G G G G G G G G A A A A G G G G G G A A
2 chr2_62238144 0 62238144 T T C C C C C C C C C C C C C C C C C C
2 chr2_62241613 0 62241613 T T T T T T C C T T T T T T T T T T T T
2 chr2_62255065 0 62255065 A A A A A A A A A A A A A A A T A A A A
2 chr2_62257868 0 62257868 T T T T T T T T C C C C T T T T T T C C
2 chr2_62269944 0 62269944 C C C C T T C C C C C C C C C C C C C C
2 chr2_62274077 0 62274077 C C C C C C C C C C C C C T C C C C C C
2 chr2_62280363 0 62280363 C C C C C C C C C C C C C C T T C C C C
2 chr2_62294418 0 62294418 G G G G G G G G G G G G G G G G A A G G
2 chr2_62296190 0 62296190 T T T T T T T T A A A A T T T T T T A A
2 chr2_62297897 0 62297897 C C C C C C C C T T T T C C C C C C T T
2 chr2_62298342 0 62298342 T T T T T T T T C T C T T T T T T T T T
2 chr2_62314724 0 62314724 C C C C T T C C T T T T T T T T T T T T
2 chr2_62329905 0 62329905 C C C C C C C C T T T T C C C C C C T T
2 chr2_62334351 0 62334351 C C G G G G C C G G G G C C C C C C G G
2 chr2_62339037 0 62339037 C C C C C C C C C C C C T T T T T T C C
2 chr2_62363596 0 62363596 C C C C C C C C C C C C C C C C C G C C
2 chr2_62377284 0 62377284 A G G G G G G G G G G G G G G G G G G G
2 chr2_62381177 0 62381177 T T T T T T T T C C C C T T T T T T C C
2 chr2_62382136 0 62382136 G G G G G G G G C C C C G G G G G G C C
2 chr2_62409949 0 62409949 C C C C C C C C C C C C A C C C C C C C
2 chr2_62410541 0 62410541 A A A A A G A A G G G G A A A A A A G G
2 chr2_62413954 0 62413954 G G G G A G G G G G G G G G G G G G G G
2 chr2_62417087 0 62417087 C C T T T T C C T T T T T T T T T T T T
2 chr2_62437678 0 62437678 G G G G G G G G A G G G G G G G G G G G
2 chr2_62438358 0 62438358 C C C C C C C C C T T T C C C C C C T T
2 chr2_62438393 0 62438393 C C C C C C C C C T C C C C C C C C C C
2 chr2_62441189 0 62441189 G G G G G G G G A G G G G G G G G G G G
2 chr2_62447280 0 62447280 T T T T T T T T C C C C T T T T T T C C
2 chr2_62449756 0 62449756 T T C C C C T T T T T T C C C C C C T T
2 chr2_62452405 0 62452405 G G G G G G G G T T T T G G G G G G T T
2 chr2_62467974 0 62467974 C C C T C T C C C C C C C C C C C C C C
2 chr2_62472289 0 62472289 C C C C C C C C C T T T C C C C C C C C
2 chr2_62473159 0 62473159 G G A G G G G G G G G G G G G G G G G G
2 chr2_62477109 0 62477109 A A A A A A A A G G G G A A A A A A G G
2 chr2_62479746 0 62479746 T T T T T T T T C C C C T T T T T T C C
2 chr2_62483948 0 62483948 A A A A A A A A A A A A A A A G A A A A
2 chr2_62490825 0 62490825 A A A A A A A A G G G G A A A A A A G G
2 chr2_62501350 0 62501350 C C C C C C C C C T T T C C C C C C C C
2 chr2_62506737 0 62506737 T T T T T T T T T T T T G T G G T T T T
2 chr2_62510646 0 62510646 A A A A A A A A T T T T A A A A A A T T
2 chr2_62516475 0 62516475 A A A A A A A A A A A A A G A A A A A A
2 chr2_62517379 0 62517379 C C C C C C C C T T T T C C C C C C T T
2 chr2_62517524 0 62517524 A A A A A A A A A A A A A G A A A A A A
2 chr2_62530696 0 62530696 C T C C C C C C C C C C C C C C C C C C
2 chr2_62531560 0 62531560 A A A A A A A A A A A A A A A G A A A A
2 chr2_62535180 0 62535180 T T T T C T T T C C C C C C C C C C C C
2 chr2_62536198 0 62536198 C C C C C C C T C C C C C C C C C C C C
2 chr2_62536234 0 62536234 G G G G G G G G A A A A G G G G G G A A
2 chr2_62546283 0 62546283 A A A A A G A A A A A A A A A A A A A A
2 chr2_62546370 0 62546370 A A A A A A A A G G G G A A A A A A G G
2 chr2_62551207 0 62551207 A A A A A T A A A A A A A A A A A A A A
2 chr2_62557351 0 62557351 A A G G G G A A G G G G A G G G G G G G
2 chr2_62565913 0 62565913 G G G G G G A G A G G G G G G G G G G G
2 chr2_62570227 0 62570227 A A A A A A A C A A A A A A A A A A A A
2 chr2_62577299 0 62577299 A A A A A A A A T T T T A A A A A A T T
2 chr2_62580357 0 62580357 T T T T T T T T G G G G T T T T T T G G
2 chr2_62587786 0 62587786 G G A G A A G G A A A A A A A A A A A A
2 chr2_62589567 0 62589567 A A A A A A A A G G G G A A A A A A G G
2 chr2_62598898 0 62598898 C C C C C C C C T T T T C C C C C C T T
2 chr2_62600956 0 62600956 C C C C C C C C C C C C C G C C C C C C
2 chr2_62613310 0 62613310 C C C C C C C C C C C C T T C C C C C C
2 chr2_62618712 0 62618712 C C C C C C C C C T T T C C C C C C C C
2 chr2_62619011 0 62619011 C C C C C C C C C T C C C C C C C C T T
2 chr2_62620696 0 62620696 C C T T C C C C C C C C C C C C C C C C
2 chr2_62621677 0 62621677 A A G G G G A A G G G G G G G G G G G G
2 chr2_62623975 0 62623975 T T T T T T C T T T T T T T T T T T T T
2 chr2_62632128 0 62632128 C C C C C C C C C T C C C C C C C C T T
2 chr2_62634337 0 62634337 T T G G G G T T T T T T T T T T T T T T
2 chr2_62640441 0 62640441 G G G G G G G G G G G G A A G G G G G G
2 chr2_62644223 0 62644223 A A A A A C A A A A A A A A A A A A A A
2 chr2_62644761 0 62644761 T T T T T T T T C C C C T T T T T T C C
2 chr2_62651157 0 62651157 A A A A A A A A G G G G A A A A A A G G
2 chr2_62663742 0 62663742 G G G G G G G G A A A A G G G G G G A A
2 chr2_62672524 0 62672524 C C C C C C C C C C C C C C C C A A C C
2 chr2_62680419 0 62680419 A A A A A A A A G G G G A A A A A A G G
2 chr2_62681879 0 62681879 G G G G G G A G G G G G G G G G G G G G
2 chr2_62688732 0 62688732 G G G G G T G G G G G G G G G G G G G G
2 chr2_62691572 0 62691572 T T T T T T T T T T T T T T T T A T T T
2 chr2_62697725 0 62697725 T T T T T T T T C C C C T T T T T T C C
2 chr2_62709984 0 62709984 A A A A A A A A C C C C A A A A A A C C
2 chr2_62710204 0 62710204 C C C C C C C C T T T T C C C C C C T T
2 chr2_62714363 0 62714363 C C C C C C C C T T T T C C C C C C T T
2 chr2_62718802 0 62718802 A A A A A A A A G G G G A A A A A A G G
2 chr2_62718872 0 62718872 A A A A A A A A A A A A A A A A A G A A
2 chr2_62721754 0 62721754 G G G G G G A G G G G G G G G G G G G G
2 chr2_62724302 0 62724302 T T A A T T T T T T T T T T T T T T T T
2 chr2_62726481 0 62726481 A A A A A A A A T T T T A A A A A A T T
2 chr2_62732855 0 62732855 T T T T T T T T C C C C T T T T T T C C
2 chr2_62733971 0 62733971 C C C C C T C C C C C C C C C C C C C C
2 chr2_62743789 0 62743789 C C C C C C C C G G G G C C C C C C G G
2 chr2_62748293 0 62748293 G G G G G G G G T T T T G G G G G G T T
2 chr2_62750848 0 62750848 C C C C C C C C A A A A C C C C C C A A
2 chr2_62756897 0 62756897 C C C C C C C C C C T T C C C C C C C C
2 chr2_62759345 0 62759345 A A A A A A A A G G G G A A A A A A G G
2 chr2_62759763 0 62759763 A A G G A G A A A A A A A A A A A A A A
2 chr2_62765656 0 62765656 G G G G G G G G G G G G G G G G C G G G
2 chr2_62767240 0 62767240 G G G G G G G G T T T T G G G G G G T T
2 chr2_62767644 0 62767644 A A A A A A A A G G G G A A A A A A G G
2 chr2_62780511 0 62780511 C C C C A A C C C C C C C C C C C C C C
2 chr2_62786216 0 62786216 T T T T T T T T C C C C T T T T T T C C
2 chr2_62800668 0 62800668 A A A A A A A A C C A A A A A A A A A A
2 chr2_62804277 0 62804277 G G G G G T G G G G G G G G G G G G G G
2 chr2_62805466 0 62805466 A A A A A A A A G G G G A A A A A A G G
2 chr2_62807088 0 62807088 C T C C C C C C C C C C C C C C C C C C
2 chr2_62812500 0 62812500 G G G G G G G G G G G G A G G G G G G G
2 chr2_62830996 0 62830996 G G G G G G G G G G G G G G A A G G G G
2 chr2_62832666 0 62832666 G G G G G G G G G G G G A A G G G G G G
2 chr2_62835099 0 62835099 A A C C C C A A C C C C C C C C C C C C
2 chr2_62852371 0 62852371 G G G G G G G G A A A A G G G G G G A A
2 chr2_62864868 0 62864868 T T C C C C T T C C C C C C C C C C C C
2 chr2_62868610 0 62868610 A A A A A G A A A A A A A A A A A A A A
2 chr2_62871807 0 62871807 A A A A A A A A G G G G A A A A A A G G
2 chr2_62873125 0 62873125 G G G G G G G G C C C C G G G G G G C C
2 chr2_62877359 0 62877359 A A A A A A A A G G G G A A A A A A G G
2 chr2_62880315 0 62880315 A A A A A A A A A A A A G G A A A A A A
2 chr2_62894096 0 62894096 A A A A A A A A A G A A A A A A A A A A
2 chr2_62896584 0 62896584 A A C C A C A A A A A A A A A A A A A A
2 chr2_62899277 0 62899277 A A A A A A A A G G G G A A A A A A G G
2 chr2_62914119 0 62914119 T T T T T T T T G G G G T T T T T T G G
2 chr2_62955553 0 62955553 A A A A A A A A A A A A A A A G A A A A
2 chr2_62961546 0 62961546 G G G G G G G G A G G G G G G G G G G G
2 chr2_62975103 0 62975103 G G G G G G G G G G G G G G G G G T G G
2 chr2_62978412 0 62978412 G G C C C G G G G G G G C G G G C C G G
2 chr2_62992219 0 62992219 G G G G A G G G G G G G G G G G G G G G
2 chr2_62993758 0 62993758 A A A A A A A A A G G G A A A A A A A A
2 chr2_62993814 0 62993814 T T C C C C T T C C C C C C C C C C C C
2 chr2_62995785 0 62995785 A A A A A A A A A G A A A A A A A A A A
2 chr2_62997641 0 62997641 C C C C C T C C C C C C C C C C C C C C
2 chr2_63019597 0 63019597 A C A A A A A A A A A A A A A A A A A A
2 chr2_63023306 0 63023306 G G G G G G G G G G G G C C C C G G G G
2 chr2_63026496 0 63026496 A A A A A A A A A A A A A A A C A A A A
2 chr2_63028372 0 63028372 C C C C C C C C T T T T C C C C C C T T
2 chr2_63033052 0 63033052 T T T T T T T T C T C C T T T T T T C C
2 chr2_63035516 0 63035516 C C C C C C C C T T T T C C C C C C T T
2 chr2_63035758 0 63035758 C C C C C C C C G G G G C C C C C C G G
2 chr2_63036504 0 63036504 A A C C C C A A C C C C C C C C C C C C
2 chr2_63051235 0 63051235 C C C C C C C C C C C C C C A C C C C C
2 chr2_63052926 0 63052926 C C C C C C C C C C C C C C C C T T C C
2 chr2_63056869 0 63056869 C C C C C C C C A A A A C C C C C C A A
2 chr2_63057408 0 63057408 C C C C C C C C C C C C C T C C C C C C
2 chr2_63071148 0 63071148 C C C C C C C C C C C C C C A A C C C C
2 chr2_63071170 0 63071170 T T T T T T T T T T T T T T T T C T T T
2 chr2_63075721 0 63075721 A A A A A A A A T T T T A A A A A A T T
2 chr2_63091100 0 63091100 G G G G G G A A A A A A G G A A G G A A
2 chr2_63091680 0 63091680 G G G G A A G G G G G G G G G G G G G G
2 chr2_63093609 0 63093609 A A A A A A A A T T T T T T T T T T T T
2 chr2_63103739 0 63103739 G G G G G G G G G G G G G G G G A G G G
2 chr2_63106774 0 63106774 C C C C C C C C C C C C T T T T T T C C
2 chr2_63111410 0 63111410 G G G G G G G G A A A A G G G G G G A A
2 chr2_63117527 0 63117527 A G A A A A A A A A A A A A A A A A A A
2 chr2_63120942 0 63120942 A A A A A A A A A A A A C C A A A A A A
2 chr2_63132556 0 63132556 T T T T T T T T T T T T T T T T C C T T
2 chr2_63145107 0 63145107 C C C C C C C C C C C C C C C C A A C C
2 chr2_63150202 0 63150202 A A A A A G A A A A A A A A A A A A A A
2 chr2_63160815 0 63160815 C C T T T T C C C C C C C C C C C C C C
2 chr2_63166559 0 63166559 G G G G G G G G G G C C G G G G G G G G
2 chr2_63172908 0 63172908 A A A A A A A A A A A A A G A A G G A A
2 chr2_63174111 0 63174111 C C C C C C C C C C T T C C C C C C C C
2 chr2_63177055 0 63177055 G G G G G G G G G T G G G G G G G G G G
2 chr2_63177141 0 63177141 A A A A A A A A A A C C A A A A A A A A
2 chr2_63178524 0 63178524 T T T T T T T T G T T T T T T T T T T T
2 chr2_63188504 0 63188504 T T T T T T T T C T C C T T T T T T T T
2 chr2_63192882 0 63192882 C C C C A C C C C C C C C C C C C C C C
2 chr2_63193870 0 63193870 C C C C C C C T C C C C C C C C C C C C
2 chr2_63199515 0 63199515 C C C C C C C C C C C C C C C C C T C C
2 chr2_63210995 0 63210995 A A A A A C A A A A A A A A A A A A A A
2 chr2_63212489 0 63212489 C C C C C T C C C C C C C C C C C C C C
2 chr2_63214797 0 63214797 T T T T T T T T C C C C C C T T T T C C
2 chr2_63216515 0 63216515 A A A A A A A A G G G G A A A A A A G G
2 chr2_63218546 0 63218546 G G G G G G G G G G G G G G A A G G G G
2 chr2_63220339 0 63220339 C C C C C C C C T T T T C C C C C C T T
2 chr2_63224256 0 63224256 T T T T T T T T T T T T T T C C T T T T
2 chr2_63225361 0 63225361 G G A G A G G G G G G G G G G G G G G G
2 chr2_63231787 0 63231787 A A C C C C A A C C C C C C C C C C C C
2 chr2_63234735 0 63234735 G G A G G G G G G G G G G G G G G G G G
2 chr2_63258401 0 63258401 T T T T T T T T C C C C T T T T T T C C
2 chr2_63261789 0 63261789 C C C C C C C C T T T T C C C C C C T T
2 chr2_63263646 0 63263646 T T T T T T T T T T T T G G T T T T T T
2 chr2_63267799 0 63267799 G G G G A G G G G G G G G G G G G G G G
2 chr2_63270052 0 63270052 A A A A A A A A A G G G A A A A A A A A
2 chr2_63285138 0 63285138 G G G G G G G G G G G G G G A A G G G G
2 chr2_63286610 0 63286610 A A A A A A A A G G G G A A A A A A G G
2 chr2_63296024 0 63296024 A A A G A A A A A A A A A A A A A A A A
2 chr2_63305829 0 63305829 C C C T T T C C C C C C T T T T T T C C
2 chr2_63313784 0 63313784 A A A A A A A A A A A A G G G G G G A A
2 chr2_63313977 0 63313977 T T T T T T C T T T T T T T T T T T T T
2 chr2_63317235 0 63317235 T T T T T T T T C T T T T T T T T T T T
2 chr2_63324160 0 63324160 C C C C C C C C C C C C C T C C C C C C
2 chr2_63324636 0 63324636 A A A G A A A A A A A A A A A A A A A A
2 chr2_63340093 0 63340093 A A A A A A A A G G G G A A A A A A G G
2 chr2_63350559 0 63350559 T T T T T T T T T T T T C T T T T T T T
2 chr2_63350574 0 63350574 T T T T T T T T C T T T T T T T T T C C
2 chr2_63357368 0 63357368 C C C C C C C C T T T T C C C C C C T T
2 chr2_63357726 0 63357726 C C C C C C C C C G G G C C C C C C C C
2 chr2_63360588 0 63360588 G G G G G G G G G T T T G G G G G G G G
2 chr2_63360973 0 63360973 C C G G G G C C G G G G G G G G G G G G
2 chr2_63365106 0 63365106 C C C C C C C C C C C C C C G G C C C C
2 chr2_63365721 0 63365721 G G G G G G G G A A A A G G G G G G A A
2 chr2_63375205 0 63375205 T T T T T T T T C C C C T T T T T T C C
2 chr2_63381545 0 63381545 T T T T T T T T T T T T A T T T T T T T
2 chr2_63382027 0 63382027 C C C T C C C C C C C C C C C C C C C C
2 chr2_63411243 0 63411243 A A A A A A A A A A A A A G A A A A A A
2 chr2_63421315 0 63421315 C C C C C C C C C C C C T T C C C C C C
2 chr2_63423529 0 63423529 C C C C C C C C T T C C C C C C C C T T
2 chr2_63434727 0 63434727 C C C C C C C C C C C C T T C C C C C C
2 chr2_63435197 0 63435197 T T T T T T T T C C T T T T T T T T C C
2 chr2_63437599 0 63437599 G G G G G G G G C C C C G G G G G G C C
2 chr2_63438600 0 63438600 T T T T T T T T C T C T T T T T T T C C
2 chr2_63438620 0 63438620 C C C C C G C C C C C C C C C C C C C C
2 chr2_63441284 0 63441284 A A A A A A A A A A A A G G A A A A A A
2 chr2_63457986 0 63457986 C C C C C C C C T T T T C C C C C C T T
2 chr2_63460546 0 63460546 T T T T T T T T G G G G T T T T T T G G
2 chr2_63461919 0 63461919 C C C C C C C C G G G G C C C C C C G G
2 chr2_63467225 0 63467225 A A A A A A A A G G G G A A A A A A G G
2 chr2_63471928 0 63471928 T T T T T T T T T T T T T T T T C T T T
2 chr2_63479471 0 63479471 C C C C C C C C G G G G C C C C C C G G
2 chr2_63485282 0 63485282 G G G G A G G G G G G G G G G G G G G G
2 chr2_63491041 0 63491041 T T T T T T T T C C C C T T T T T T C C
2 chr2_63491064 0 63491064 T T T T T T T T C C C C T T T T T T C C
2 chr2_63493460 0 63493460 A A A A A A A A G G G G A A A A A A G G
2 chr2_63501307 0 63501307 G G G G G G G G C C C G G G G G G G C C
2 chr2_63520530 0 63520530 T T T T T T T T T T T T A T T T T T T T
2 chr2_63544667 0 63544667 T T T T T T T T G G G G T T T T T T G G
2 chr2_63551933 0 63551933 C C C C C C C C T T T T C C C C C C T T
2 chr2_63558113 0 63558113 T T T T T T A T T T T T T T T T T T T T
2 chr2_63558290 0 63558290 C C C C C C C C A A A A C C A A C C A A
2 chr2_63559897 0 63559897 T T T T T T T T C C C C T T T T T T C C
2 chr2_63561414 0 63561414 A A A A A A A A G G G G A A A A A A G G
2 chr2_63561456 0 63561456 A A A A A A A A A A A A A A A C A A A A
2 chr2_63569088 0 63569088 T T T T T T T T T T C T T T T T T T T T
2 chr2_63572021 0 63572021 C C C C C C C C C C C C C T C C C C C C
2 chr2_63582995 0 63582995 T T T T C T T T T T T T T T T T C T T T
2 chr2_63583170 0 63583170 A A G G G G A G G G G G G G G G G G G G
2 chr2_63590480 0 63590480 C C C C C C C C T T T T C C C C C C T T
2 chr2_63596591 0 63596591 C T C C C C C C C C C C C C C C C C C C
2 chr2_63599955 0 63599955 T T T T T T T T T T T T T T T T C T T T
2 chr2_63605366 0 63605366 C C C C T T C C C C C C C C C C C C C C
2 chr2_63616173 0 63616173 G G G G G G G G A A A A G G G G G G A A
2 chr2_63618369 0 63618369 G G G G G G G G A A A A G G G G G G A A
2 chr2_63620280 0 63620280 A A A A A A A A G G G G A A A A A A G G
2 chr2_63623132 0 63623132 G G G G G G G G G G G G A G G G G G G G
2 chr2_63640327 0 63640327 C C C C A C C C C C C C C C C C C C C C
2 chr2_63655332 0 63655332 T T C T C T T T T T T T T T T T T T T T
2 chr2_63659601 0 63659601 A A A A A A A A G G G G A A A A A A G G
2 chr2_63663862 0 63663862 T T T T T T T T G G G G T T T T T T G G
2 chr2_63668352 0 63668352 G G G G G G G G G G A G G G G G G G G G
2 chr2_63668818 0 63668818 C C C G C C C C C C C C C C C C C C C C
2 chr2_63679682 0 63679682 T T C C C C T T C C C C C C C C C C C C
2 chr2_63682752 0 63682752 C C C C C C C C C C C C C C C C T T C C
2 chr2_63686213 0 63686213 C C C C C C C C T T T T C C C C C C T T
2 chr2_63697078 0 63697078 A A A A A A A A G G G G A A A A A A G G
2 chr2_63703734 0 63703734 A A A A A A A A G G G G A A A A A A G G
2 chr2_63709527 0 63709527 A A A A A A A A A A A A A A A A C C A A
2 chr2_63711200 0 63711200 A A T T T T A A A A A A A A A A A A A A
2 chr2_63719311 0 63719311 T T T T T T T T G G G G T T T T T T G G
2 chr2_63729968 0 63729968 G G G G G G G G G G G G G G G T G G G G
2 chr2_63730520 0 63730520 C C C C C C C C C C C C C T C C C C C C
2 chr2_63731444 0 63731444 C C T T T T C C T T T T T T T T T T T T
2 chr2_63733562 0 63733562 G G G G G G G G G G G G G G G G A G G G
2 chr2_63737037 0 63737037 C C T T C T C C C C C C C C C C C C C C
2 chr2_63749256 0 63749256 C C C C C C C C C C C C C C C C C T C C
2 chr2_63753607 0 63753607 A A A A A A A A A G A A A A A A A A A A
2 chr2_63758368 0 63758368 T T T T T T T T C C T T T T T T T T C C
2 chr2_63765777 0 63765777 A A A A A A A A A C A C A A A A A A C C
2 chr2_63767392 0 63767392 A G G G G G G G G G G G G G G G G G G G
2 chr2_63770060 0 63770060 A A A A A A A A A A A G A A A A A A A A
2 chr2_63775752 0 63775752 A A A A A A A A G G G G A A A A A A G G
2 chr2_63778442 0 63778442 A A A A A A A A A A A G A A A A A A A A
2 chr2_63779899 0 63779899 C C C C C C C C C C A C C C C C C C C C
2 chr2_63782529 0 63782529 T T T T T T T T G G G G T T T T T T G G
2 chr2_63787334 0 63787334 C C C C C C C C C C C C T T C C T T C C
2 chr2_63793585 0 63793585 A A A A A A A A G G G G A A A A A A G G
2 chr2_63798166 0 63798166 A A A A A A A A G G G G A A A A A A G G
2 chr2_63799005 0 63799005 T T T T T T T T C C C C T T T T T T C C
2 chr2_63799705 0 63799705 C C C C A C C C C C C C C C C C C C C C
2 chr2_63803444 0 63803444 G G A G G G G G G G G G G G G G G G G G
2 chr2_63816221 0 63816221 G G A A G G G G G G G G G G G G G G G G
2 chr2_63832280 0 63832280 T T T T T T T T T T C C T T T T T T C C
2 chr2_63856862 0 63856862 G G G G G G G G C C C C G G G G G G C C
2 chr2_63864887 0 63864887 C C C C C C C C C C C T C C C C C C C C
2 chr2_63865637 0 63865637 C C C C A C C C C C C C C C C C C C C C
2 chr2_63878812 0 63878812 G G G G G G G G A A A A G G G G G G A A
2 chr2_63878826 0 63878826 T T T T T T T T C C C C T T T T T T C C
2 chr2_63885398 0 63885398 C C C C C C C C C C C C C C C C T T C C
2 chr2_63887293 0 63887293 A A A A A A A A G G G G A A A A A A G G
2 chr2_63889856 0 63889856 G G A A A G G G A A A A G G G G G G A A
2 chr2_63889995 0 63889995 A A G G A G A A A A A A A A A A A A A A
2 chr2_63891364 0 63891364 A A A A A T A A A A A A A A A A A A A A
2 chr2_63895927 0 63895927 A A G G G G G G G G G G G G G G G G G G
2 chr2_63906470 0 63906470 C C C G C C C C C C C C C C C C C C C C
2 chr2_63921791 0 63921791 T T T T T T T T T T T T G T G T G G T T
2 chr2_63921849 0 63921849 C C C C C C C C C C C C C T C C T T C C
2 chr2_63934115 0 63934115 C C C C C C C C C C C C C G C C C C C C
2 chr2_63937793 0 63937793 G G G G G G G G A A A A G G G G G G A A
2 chr2_63942131 0 63942131 C C C C C C C C C C C C C G C G C C C C
2 chr2_63949773 0 63949773 C C C C C C C C C C C C G G C G C C C C
2 chr2_63950840 0 63950840 T T C C C C C C C C C C C C C C C C C C
2 chr2_63951593 0 63951593 T T T T C T T T C C C C T T T T T T C C
2 chr2_63958419 0 63958419 C C A A A A C C A A A A C C C C C C A A
2 chr2_63963360 0 63963360 G G G G G G G G C G G G G G G G G G G G
2 chr2_63965996 0 63965996 G G G G G G G G T T T T G G G G G G T T
2 chr2_63968080 0 63968080 G G A G G G G G G G G G G G G G G G G G
2 chr2_63970795 0 63970795 T T C C C C T T C C C C C C C C C C C C
2 chr2_63972872 0 63972872 G G A A A A G G G G G G G G G G G G G G
2 chr2_63981584 0 63981584 T T T T T T T T C T T T T T T T T T T T
2 chr2_64000276 0 64000276 C C C C C C C C T T T T C C C C C C T T
2 chr2_64000374 0 64000374 A A A A A G A A A A A A A A A A A A A A
2 chr2_64000595 0 64000595 A A A A A A A A A A A A A A A A G G A A
2 chr2_64025485 0 64025485 C C C C C C C C T T T T C C C C C C T T
2 chr2_64033811 0 64033811 G G G G G G G G G G C G G G G G G G G G
2 chr2_64036642 0 64036642 C C C C C C C C C C C C C C C C C G C C
2 chr2_64037969 0 64037969 A A A A A G A A A A A A A A A A A A A A
2 chr2_64044961 0 64044961 T T A A A T T T T T T T T T T T T T T T
2 chr2_64045022 0 64045022 C T C C C C T T C C C C C T C C C C C C
2 chr2_64064943 0 64064943 G G G G G G G G G G G G G G A G G G G G
2 chr2_64064953 0 64064953 G G G G G G G G G T T T G G G G G G G G
2 chr2_64069804 0 64069804 C C C C A C C C C C C C C C C C C C C C
2 chr2_64070094 0 64070094 A A A A A A A A A A A A A A A T A A A A
2 chr2_64077836 0 64077836 C C C C C C C C T T T T C C C C C C C C
2 chr2_64092031 0 64092031 A A A A A A A A A A A A A G A A A A A A
2 chr2_64095622 0 64095622 G G G G G G G G G T G G G G G G G G G G
2 chr2_64097530 0 64097530 A A C C A C A A A A A A A A A A A A A A
2 chr2_64099979 0 64099979 T T T T T T T T C C C C T T T T T T C C
2 chr2_64100293 0 64100293 G G G G G G G G A G G G G G G G G G G G
2 chr2_64111776 0 64111776 T T T T T T T T C C C C T T T T T T C C
2 chr2_64120034 0 64120034 A A A A A A A A A A A A A A A A C C A A
2 chr2_64124778 0 64124778 C C C C C C C C C C C C C C G G C C C C
2 chr2_64128570 0 64128570 G G G G G G G G A A A A G G G G G G A A
2 chr2_64132120 0 64132120 C C G G C C C C C C C C C C C C C C C C
2 chr2_64136031 0 64136031 G G G G G G G G A A A A G G G G G G A A
2 chr2_64136960 0 64136960 G G G G G G G G C C C C G G G G G G C C
2 chr2_64144042 0 64144042 T T T T T T T T G G G G T T T T T T G G
2 chr2_64156721 0 64156721 A A A A A A A A G G G G A A A A A A G G
2 chr2_64156931 0 64156931 A A G G G G A A G G G G G G G G G G G G
2 chr2_64188129 0 64188129 A A A A A A A A A A A A A G A A A A A A
2 chr2_64190026 0 64190026 A A A A A A A A A A A A A A C C A A A A
2 chr2_64199132 0 64199132 G G G G A G G G G G G G G G G G G G G G
2 chr2_64202890 0 64202890 A A A A A G A A A A A A A A A A A A A A
2 chr2_64203851 0 64203851 C C C C C C C C C C C C A A C C C C C C
2 chr2_64212127 0 64212127 G G G G G G G G A A A A G G G G G G A A
2 chr2_64228746 0 64228746 C C C C C C C C C C C C C T C T C C C C
2 chr2_64248737 0 64248737 A A A A A A A A A A A A A C A C A A A A
2 chr2_64249445 0 64249445 A A A A A A A A G G G G A A A A A A G G
2 chr2_64249460 0 64249460 A A A A A A A A A A A A A C A A A A A A
2 chr2_64252151 0 64252151 A A A A A A A A G G G G A A A A A A G G
2 chr2_64254014 0 64254014 G G G G G G G G G G G G G G G T G G G G
2 chr2_64258249 0 64258249 C C C C C C C C C T T T C C C C C C C C
2 chr2_64280276 0 64280276 G G A A A A G G A A A A A A A A A A A A
2 chr2_64280492 0 64280492 C C C C C C C C T T T T C C C C C C T T
2 chr2_64281589 0 64281589 C C C C C C C C C C C C T T C C C C C C
2 chr2_64282948 0 64282948 C C C C C C C C C T C T C C C C C C T T
2 chr2_64296346 0 64296346 A A A A A A A A A A A G A A A A A A A A
2 chr2_64319361 0 64319361 G G G G G G G G A A A A G G G G G G A A
2 chr2_64324188 0 64324188 A A T T T T A A T T T T T T T T T T T T
2 chr2_64326111 0 64326111 G G G G G G G G A A A A G G G G G G A A
2 chr2_64327543 0 64327543 T T T T T T T T T T T T C T T T T T T T
2 chr2_64331220 0 64331220 G G G G G G G G G G G G G G A G G G G G
2 chr2_64341159 0 64341159 A A A A A A A A A G A A A A A A A A A A
2 chr2_64341187 0 64341187 A A A A A A A A G G G G A A A A A A G G
2 chr2_64346869 0 64346869 A A A A A A A A A A A A A A G G G G A A
2 chr2_64366284 0 64366284 T T T T T T T T C C C C T T T T T T C C
2 chr2_64369081 0 64369081 A A A A A A A A C C C C A A A A A A C C
2 chr2_64371131 0 64371131 T T T T T T T T G T T T T T T T T T T T
2 chr2_64377035 0 64377035 A A A A A A A A G G G G A A A A A A G G
2 chr2_64378595 0 64378595 T T T T T T G G T T T T T T T T T T T T
2 chr2_64382538 0 64382538 T T C C C C T T T T T T T T T T T T T T
2 chr2_64390737 0 64390737 T T T T T T T T C T T T T T T T T T T T
2 chr2_64392728 0 64392728 C C C C C C C C A C A A C C C C C C C C
2 chr2_64393794 0 64393794 T T T T T T T T C T C C T T T T T T T T
2 chr2_64399496 0 64399496 T T T T T T T T C T C C T T T T T T C C
2 chr2_64404258 0 64404258 T T T T T T T T C C C C T T T T T T C C
2 chr2_64404867 0 64404867 C C C C C C C C A A A A C C C C C C A A
2 chr2_64405092 0 64405092 T T T T T T T T C T T T T T T T T T C C
2 chr2_64408077 0 64408077 A A A A A A A A A A A T A A A A A A A A
2 chr2_64410000 0 64410000 C C C C C C C C C C C C C C C T C C C C
2 chr2_64417745 0 64417745 G G G G G G G G G G G G G G A G G G G G
2 chr2_64453825 0 64453825 A A A A A A A A G G G G A A A A A A G G
2 chr2_64455703 0 64455703 A A A A A A A A G G G G A A A A A A G G
2 chr2_64473732 0 64473732 G G G G G G G G T T T T G G G G G G T T
2 chr2_64474366 0 64474366 T T T T T T T T G G G G T T T T T T G G
2 chr2_64479317 0 64479317 C C C C T T C C C C C C C C C C C C C C
2 chr2_64479530 0 64479530 G G G G G G G G C G C G G G G G G G G G
2 chr2_64481283 0 64481283 C C C C C C C C C C C C T T C C C C C C
2 chr2_64483904 0 64483904 A A A G A A A A A A A A A A A A A A A A
2 chr2_64504991 0 64504991 T T T T T T T T G T G G T T T T T T G G
2 chr2_64523788 0 64523788 T T T T T T T T C C C C T T T T T T C C
2 chr2_64524031 0 64524031 A A A A A A A A C C C C A A A A A A C C
2 chr2_64530264 0 64530264 C G C C C C C C C C C C C C C C C C C C
2 chr2_64531409 0 64531409 A A A A A A A A T T T T A A A A A A T T
2 chr2_64536312 0 64536312 G G G G G G G G G G C G G G G G G G G G
2 chr2_64545481 0 64545481 G G G G G G G G A A A A G G G G G G A A
2 chr2_64584818 0 64584818 G G G G C C G G C C C C G G G G G G C C
2 chr2_64588169 0 64588169 A A A A A A A A A A A A A A A A T T A A
2 chr2_64589118 0 64589118 G G G G G G G G G G G G C G C G G G G G
2 chr2_64596468 0 64596468 T T T T T T T T T T T T T T C T T T T T
2 chr2_64606810 0 64606810 G G G G T T G G G G G G G G G G G G G G
2 chr2_64616197 0 64616197 C C C C C C C C T T T T C C C C C C T T
2 chr2_64641498 0 64641498 G G G G A G G G G G G G G G G G A A G G
2 chr2_64643900 0 64643900 A A A A G G A A A A A A A A A A A A A A
2 chr2_64664036 0 64664036 G G G G G G G G G G G G G G A G G G G G
2 chr2_64670292 0 64670292 T T T T T T T T A A A A T T T T T T A A
2 chr2_64678154 0 64678154 T T T T T T T T C C C C T T T T T T C C
2 chr2_64679691 0 64679691 A A A A A A A A A A A A A G A A A A A A
2 chr2_64691220 0 64691220 A A A A A A A A A A A A A T A A T T A A
2 chr2_64695378 0 64695378 T T T T T T T T A A A A T T T T T T A A
2 chr2_64703058 0 64703058 C C C C C C C C C C C C C T C C C C C C
2 chr2_64713895 0 64713895 T T T T T T T T C C C C T T T T T T T T
2 chr2_64715612 0 64715612 C C T T T T C C T T T T T T T T T T T T
2 chr2_64728059 0 64728059 T T T T T T T T T T T T A A T T T T T T
2 chr2_64735628 0 64735628 C C C C C T C C C C C C C C C C C C C C
2 chr2_64755922 0 64755922 C C C C C C C C T T T T C C C C C C T T
2 chr2_64761701 0 64761701 G G C C C C G G G G G G G G G G G G G G
2 chr2_64763877 0 64763877 T T T T C T T T T T T T T T T T C C T T
2 chr2_64766429 0 64766429 T T T T T T T T C C C C T T T T T T C C
2 chr2_64766472 0 64766472 A A A A A A A A A C C C A A A A A A C C
2 chr2_64775171 0 64775171 C C C C C C C C C G C G C C C C C C G G
2 chr2_64790770 0 64790770 G G G G G G G G G T G G G G G G G G T T
2 chr2_64794819 0 64794819 G G G G G G G G A A A A G G G G G G A A
2 chr2_64796079 0 64796079 G G G G G G A A G G G G G G G G G G G G
2 chr2_64798450 0 64798450 A A A A A A A A A A A A A C A A A A A A
2 chr2_64799162 0 64799162 A A G G A A A A A A A A A A A A A A A A
2 chr2_64799322 0 64799322 G G G G G G G G G G T T G G G G G G G G
2 chr2_64803728 0 64803728 C C C C C C C C C T T T C C C C C C C C
2 chr2_64807568 0 64807568 A A A A A A A A T T T T A A A A A A T T
2 chr2_64818004 0 64818004 A A A A A A A A A A A A A A A A G G A A
2 chr2_64839809 0 64839809 C C C C C C C C C C C C C C C C G G C C
2 chr2_64848805 0 64848805 A A A A A A A A A A A G A A A A A A A A
2 chr2_64849685 0 64849685 G G G G G G G G G G A G G G G G G G A A
2 chr2_64862379 0 64862379 A A A G A A A A G G G G A A A A A A G G
2 chr2_64865747 0 64865747 C C C C C C C C G G G G C C C C C C G G
2 chr2_64866323 0 64866323 G G G G G G G G A A A A G G G G G G A A
2 chr2_64874672 0 64874672 A A A C A A A A A A A A A A A A A A A A
2 chr2_64874742 0 64874742 A A A A A A A A G G G G A A A A A A G G
2 chr2_64886480 0 64886480 A A A A A A A A A A A G A A A A A A A A
2 chr2_64896175 0 64896175 A A A A A A A A G G G G A A A A A A G G
2 chr2_64898097 0 64898097 G G G G G G G G G G G G T T T T T T G G
2 chr2_64899995 0 64899995 C C C T C C C C T T T T C C C T C C T T
2 chr2_64902994 0 64902994 C C C C C C C C G G G G C C C C C C G G
2 chr2_64906008 0 64906008 G G G G A G G G G G G G G G G G G G G G
2 chr2_64908988 0 64908988 G G G G G G G G G G G G G G G G A A G G
2 chr2_64910875 0 64910875 G G G G G G G G T T T T G G G G G G T T
2 chr2_64912529 0 64912529 G G G G G G G G A G G G G G G G G G G G
2 chr2_64914683 0 64914683 G G G G G G G G G G A G G G G G G G G G
2 chr2_64916774 0 64916774 G G G G A G G G G G G G G G G G G G G G
2 chr2_64918240 0 64918240 A A A A A A A A A A A A C C A C A A A A
2 chr2_64925791 0 64925791 A A A A A A A A G G G G A A A A A A G G
2 chr2_64927420 0 64927420 G G G G G G G G A A A A G G G G G G A A
2 chr2_64934733 0 64934733 C C C C C C C C T T T T C C C C C C T T
2 chr2_64935628 0 64935628 T T T T T T T T T T T T T T T T C C T T
2 chr2_64938395 0 64938395 T T T T T T T T C C C T T T T T T T T T
2 chr2_64952904 0 64952904 G G G G G G G G A A A A G G G G G G A A
2 chr2_64955023 0 64955023 C C C C C C C C T T T T C C C C C C T T
2 chr2_64966503 0 64966503 C C C C C C C C T T T T C C C C C C T T
2 chr2_64969936 0 64969936 G G G G A G G G G G G G G G G G G G G G
2 chr2_64971160 0 64971160 A A A A A A A A G G G G A A A A A A G G
2 chr2_64973861 0 64973861 C C C C C C C C C C C C C C C G C C C C
2 chr2_64973902 0 64973902 A A A A A A A A A A A A A A A A G G A A
2 chr2_64978636 0 64978636 C C C C C C C C A A A A C C C C C C A A
2 chr2_64981863 0 64981863 G G G G C G G G G G G G G G G G G G G G
2 chr2_64982501 0 64982501 G G A A A A G G G G G G G G G G G G G G
2 chr2_64983181 0 64983181 C C C C C C C C A A A A C C C C C C A A
2 chr2_64983189 0 64983189 C C C C C C C C C C A C C C C C C C C C
2 chr2_64983206 0 64983206 A A A A G G A A A A A A A A A A A A A A
2 chr2_64986769 0 64986769 T T T T T T T T C C C C T T T T T T C C
2 chr2_64990445 0 64990445 G G G G A G G G G G G G G G G G G G G G
2 chr2_64996204 0 64996204 C C C C C T C C C C C C C C C C C C C C
2 chr2_64998166 0 64998166 A A A A A T A A A A A A A A A A A A A A
2 chr2_64998809 0 64998809 G G G G G G G G A A A A G G G G G G A A
2 chr2_65001079 0 65001079 T T T T T T T T T T T T T T C C T T T T
2 chr2_65011728 0 65011728 G G G G G G G G G G G G A G G G G G G G
2 chr2_65024505 0 65024505 A A A A A A A A A A A C A A A A A A A A
2 chr2_65027236 0 65027236 G G G G C G G G C C C C C C C G C C C C
2 chr2_65035167 0 65035167 C C C C C C C C C C C C C T C C C C C C
2 chr2_65040383 0 65040383 A C C C C C C C C C C C C C C C C C C C
2 chr2_65044570 0 65044570 G G C G G G G G G G G G G G G G G G G G
2 chr2_65046263 0 65046263 G G G G G G A G G G G G G G G G G G G G
2 chr2_65054356 0 65054356 T T T T T T T T T T T T A T T T T T T T
2 chr2_65059563 0 65059563 G G A G G G G G G G G G G G G G G G G G
2 chr2_65062194 0 65062194 C C C C C C C C T T T T C C C C C C T T
2 chr2_65070550 0 65070550 C C C T C T C C C C C C C C C C C C T T
2 chr2_65076557 0 65076557 C C C C C C C C A A A A C C C C C C A A
2 chr2_65096373 0 65096373 C C C C C C C C C T C C C C C C C C C C
2 chr2_65099052 0 65099052 T T T T T T T T C C C C T T T T T T C C
2 chr2_65102290 0 65102290 A G A A A A A A A A A A A A A A A A A A
2 chr2_65110998 0 65110998 A C C C C C C C C C C C C C C C C C C C
2 chr2_65111282 0 65111282 G G A A G G G G G G G G G G G G G G G G
2 chr2_65112893 0 65112893 T T T T T T T T T T T T G T T T T T T T
2 chr2_65114637 0 65114637 G T G G G G G G G G G G G T G G T T G G
2 chr2_65120708 0 65120708 C C C C C C C C G G G G C C C C C C G G
2 chr2_65131140 0 65131140 G G G G G G G G A G A G G G G G G G G G
2 chr2_65132820 0 65132820 T T T T C T T T T T T T T T T T T T T T
2 chr2_65148720 0 65148720 A A G G G G A A G G G G G G G G G G G G
2 chr2_65149802 0 65149802 T T T T T T T T T T T T A T T T T T T T
2 chr2_65152854 0 65152854 C C C C C G C C C C C C C C C C C C C C
2 chr2_65158195 0 65158195 T T T T T T T T A A A A T T T T T T A A
2 chr2_65160941 0 65160941 C T T T T T T T T T T T T T T T T T T T
2 chr2_65162607 0 65162607 C C C C C C C C C C C C C C A A C C C C
2 chr2_65162726 0 65162726 G G G G G G G G G G G G G G G G A A G G
2 chr2_65165698 0 65165698 T T T T T T T T C C C C T T T T T T C C
2 chr2_65165840 0 65165840 A A A A A A A A G G G G A A A A A A G G
2 chr2_65168851 0 65168851 A A A A A G A A A A A A A A A A A A A A
2 chr2_65172582 0 65172582 C C C C C C C C C C C C C C C C A C C C
2 chr2_65184812 0 65184812 C C C C C C C C C C C C C T C C C C C C
2 chr2_65188091 0 65188091 C C C C C C C C A A A A C C C C C C A A
2 chr2_65188504 0 65188504 A A A A A A A A A A A A A A A A A G A A
2 chr2_65192178 0 65192178 G G G G G G A A G G G G G G G G G G G G
2 chr2_65193116 0 65193116 G G G G G G G G G G G G A A A A A A G G
2 chr2_65198309 0 65198309 C C C C C C C C T T T T C C C C C C T T
2 chr2_65198397 0 65198397 G G G G G G G G A A A A G G G G G G A A
2 chr2_65206989 0 65206989 A A A A A A G G G G G G G G G G G G G G
2 chr2_65212237 0 65212237 A A A A A G A A A A A A A A A A A A A A
2 chr2_65228471 0 65228471 A A A A A A A A G G G G A A A A A A G G
2 chr2_65228697 0 65228697 C C C C C C C C A A A A C C C C C C A A
2 chr2_65231025 0 65231025 A A G G G G A A G G G G G G G G G G G G
2 chr2_65235870 0 65235870 A A A A A A A A G G G G G G A G A A G G
2 chr2_65237718 0 65237718 C C C C C T C C C C C C C C C C C C C C
2 chr2_65238152 0 65238152 A A A A A A A A G G G G A A A A A A G G
2 chr2_65240303 0 65240303 T T T T T T T T G G G G T T T T T T G G
2 chr2_65243630 0 65243630 A A G G A A A A A A A A A A A A A A A A
2 chr2_65244347 0 65244347 G G G G G G G G A A A A G G G G G G A A
2 chr2_65253906 0 65253906 T T T T T T G T T T T T T T T T T T T T
2 chr2_65255693 0 65255693 A G G G G G G G G G G G G G G G G G G G
2 chr2_65256199 0 65256199 G G G G G G G G G G G G G G G G A A G G
2 chr2_65259344 0 65259344 C C C C C C C C C C C C C T C C C C C C
2 chr2_65261659 0 65261659 A A G G G G A A A A A A A A A A A A A A
2 chr2_65262614 0 65262614 A A A A A A A A G G G G G G G G G G G G
2 chr2_65276306 0 65276306 C C C C C T C C C C C C C C C C C C C C
2 chr2_65284649 0 65284649 A A A A A A A A A A A A G G G G A A A A
2 chr2_65293969 0 65293969 A A A A A A A A A A A A G G G G A A A A
2 chr2_65297686 0 65297686 C C C C C C C C C C C C C C C C T T C C
2 chr2_65299629 0 65299629 G G G G G G G G G G G G T T G G G G G G
2 chr2_65303716 0 65303716 A A A A A A A A A A A A A A G G A A A A
2 chr2_65304744 0 65304744 C C C C C C C C C C C C T T T T T T C C
2 chr2_65305359 0 65305359 G G G G G G G G G G G G A A A A A A G G
2 chr2_65305645 0 65305645 T T T T T T T T C C C C C C C C C C C C
2 chr2_65307486 0 65307486 G G A A G G G G G G G G G G G G G G G G
2 chr2_65313623 0 65313623 C C C C C T C C C C C C C C T T T T C C
2 chr2_65314133 0 65314133 C C C C C C C C G G G G C C C C C C G G
2 chr2_65318309 0 65318309 G G G G G G G G A A A A G G G G G G A A
2 chr2_65323697 0 65323697 T T T T T T T T G G G G T T T T T T G G
2 chr2_65327393 0 65327393 C C C C C C C C G G G G C C C C C C G G
2 chr2_65327429 0 65327429 G G G G A G G G G G G G G G G G G G G G
2 chr2_65337155 0 65337155 C C C C C C C T C C C C C C C C C C C C
2 chr2_65348172 0 65348172 A A T T T T A A A A A A T T T T T T A A
2 chr2_65349720 0 65349720 C C G G C G C C C C C C C C C C C C C C
2 chr2_65351683 0 65351683 C C C C C C C C C C C C C C C C T T C C
2 chr2_65352170 0 65352170 C C C C C C C C T T T T C C C C C C T T
2 chr2_65364521 0 65364521 G G G G G G G G G G G G G G G G T T G G
2 chr2_65366000 0 65366000 C C C C C C C C T T T T C C C C C C T T
2 chr2_65366980 0 65366980 G G G G G G A G G G G G G G G G G G G G
2 chr2_65367581 0 65367581 T T T T T T T T C C C C T T T T T T C C
2 chr2_65376162 0 65376162 C C G G G G G G C C C C G G G G C C C C
2 chr2_65376904 0 65376904 C C C C C C C C C C C C C C C C C T C C
2 chr2_65384277 0 65384277 C C C C C C C C T T T T C C C C C C T T
2 chr2_65390300 0 65390300 A A A A A A A A A A A A A A A A A C A A
2 chr2_65392693 0 65392693 A A A A A A A A G G G G A A A A A A G G
2 chr2_65398003 0 65398003 C C C C A C C C C C C C C C C C C C C C
2 chr2_65398602 0 65398602 T T T T T T T T C C C C T T T T T T C C
2 chr2_65402696 0 65402696 T T T T T T T T T T T T C C T T T T T T
2 chr2_65411147 0 65411147 G G G G G G G G G G G G G T G G G G G G
2 chr2_65423005 0 65423005 A A A A A A A A A A A A A A G G A A A A
2 chr2_65426616 0 65426616 A A A A A A A A G G G G A A A A A A G G
2 chr2_65431048 0 65431048 C C C C C C C C A A A A C C C C C C A A
2 chr2_65437960 0 65437960 T T T T T T T T C C C C T T T T T T C C
2 chr2_65442750 0 65442750 C C C C C C C C T T T T C C C C C C T T
2 chr2_65442802 0 65442802 T T T T T T T T T T T T T T T T G G T T
2 chr2_65475967 0 65475967 C C C C C C C C C C C C C T C C C C C C
2 chr2_65476341 0 65476341 T T T T T T T T T T T T C T T T T T T T
2 chr2_65487182 0 65487182 G G G G G G G G A A A A G G G G G G A A
2 chr2_65493491 0 65493491 C C C C C C C C T T T T C C C C C C T T
2 chr2_65494599 0 65494599 G G G G G G G G G G G G G G T T G G G G
2 chr2_65496141 0 65496141 A A A A A A A A A G G G A A A A A A G G
2 chr2_65499885 0 65499885 T T C C C C C C C C C C C C C C C C C C
2 chr2_65513833 0 65513833 T T T T T T T T C C C C T T T T T T C C
2 chr2_65514148 0 65514148 G G G G G G G G G G G G A G G G G G G G
2 chr2_65515702 0 65515702 T T T T T T T T C C C C T T T T T T C C
2 chr2_65522847 0 65522847 G G G G C G G G G G G G G G G G G G G G
2 chr2_65527732 0 65527732 C C C C C C C C T T T T C C C C C C T T
2 chr2_65537932 0 65537932 A A C C A A A A A A A A A A A A A A A A
2 chr2_65538782 0 65538782 G G G G G G G G G G G G G G G G A G G G
2 chr2_65552883 0 65552883 G G G G G G G G A A A A G G G G G G A A
2 chr2_65553896 0 65553896 G G G G G G G G A A A A G G G G G G A A
2 chr2_65565567 0 65565567 A A A A A A A A G G G G A A A A A A G G
2 chr2_65568853 0 65568853 T T C C T T T T T T T T T T T T T T T T
2 chr2_65573084 0 65573084 A A A A A A A A G G G G A A A A A A G G
2 chr2_65582292 0 65582292 A A A A A A A A A G G G A A A A A A A A
2 chr2_65584648 0 65584648 A A A A A A A A A A A A A A G G A A A A
2 chr2_65603857 0 65603857 G G G G G G G G C C C C G G G G G G C C
2 chr2_65604804 0 65604804 C C C C C G C C C C C C C C C C C C C C
2 chr2_65606437 0 65606437 A A A A A A A T A A A A A A A A A A A A
2 chr2_65615377 0 65615377 A A A A A A A A A A A A A A A A G G A A
2 chr2_65632227 0 65632227 C C C C C T C C C C C C C C C C C C C C
2 chr2_65636800 0 65636800 A A A A A A A A G G G G A A A A A A G G
2 chr2_65643337 0 65643337 A A G G G G A A G G G G G G G G G G G G
2 chr2_65658622 0 65658622 T T T T T T T T C C C C T T T T T T C C
2 chr2_65668276 0 65668276 G G G G G G G G G G G G A G G G G G G G
2 chr2_65669658 0 65669658 T T T T T T T T C C C C T T T T T T C C
2 chr2_65680926 0 65680926 C C C C C C C T C C C C C C C C C C C C
2 chr2_65685193 0 65685193 G G C C C C G G C C C C C C C C C C C C
2 chr2_65694943 0 65694943 C C C C C T C C C C C C C C C C C C C C
2 chr2_65695596 0 65695596 A A G G A G A A A A A A A A A A A A A A
2 chr2_65707430 0 65707430 G G A A A G G G G G G G G G G G G G G G
2 chr2_65711161 0 65711161 C C T T T T C T T T T T T T T T T T T T
2 chr2_65712116 0 65712116 G G G G G G G G T T T T G G G G G G T T
2 chr2_65712131 0 65712131 G G A A A A A A A A A A A A A A A A A A
2 chr2_65724198 0 65724198 G G G G G G G G G G G G G G A A G G G G
2 chr2_65724240 0 65724240 G G G G G G G G G G G G G G G G A G G G
2 chr2_65725355 0 65725355 C C C C C C C C C C C C C T C C C C C C
2 chr2_65728491 0 65728491 A A A A G G A A A A A A A A A A A A A A
2 chr2_65730235 0 65730235 A A A A A G A A A A A A A A A A A A A A
2 chr2_65734258 0 65734258 G G G G T T G G G G G G G G G G G G G G
2 chr2_65739969 0 65739969 A A A A A A A G A A A A A A A A A A A A
2 chr2_65748099 0 65748099 A A A A A A A A A A A A A A A A A G A A
2 chr2_65755535 0 65755535 G G G G G G G G A A A A G G G G G G A A
2 chr2_65761360 0 65761360 G G G G G G G G T T T T G G G G G G T T
2 chr2_65771319 0 65771319 C C C C C C C C C C C C C C C T C C C C
2 chr2_65772768 0 65772768 A A A A A A A G A A A A A A A A A A A A
2 chr2_65775906 0 65775906 T T T T T T C T T T T T T T T T T T T T
2 chr2_65783130 0 65783130 G G A A G G G G G G G G G G G G G G G G
2 chr2_65788955 0 65788955 C C C C C C C C C C C C C C C C T T C C
2 chr2_65795318 0 65795318 T T T T T T T T C C C C T T T T T T C C
2 chr2_65810436 0 65810436 A A G G A G A A A A A A A A A A A A A A
2 chr2_65813318 0 65813318 G G G G G G G G A A A A G G G G G G A A
2 chr2_65813464 0 65813464 C C C C C C C C C C C C C C T T C C C C
2 chr2_65815491 0 65815491 A A A A A A A A A A A A A A G G A A A A
2 chr2_65820780 0 65820780 A A A A A A A A A A A A A A A A A G A A
2 chr2_65822895 0 65822895 G G G G G G G G T T T T G G G G G G T T
2 chr2_65823611 0 65823611 T T G G G G G T G G G G G G G G G G G G
2 chr2_65828097 0 65828097 C C C C C C C C G G G G C C C C C C G G
2 chr2_65832542 0 65832542 G G G G G T G G G G G G G G G G G G G G
2 chr2_65832789 0 65832789 C C C C C C C C C C C C C C G G C C C C
2 chr2_65839223 0 65839223 T T T T T T T T T T T T T T C C T T T T
2 chr2_65848702 0 65848702 G G G G G G G G C G C C G G G G G G G G
2 chr2_65864749 0 65864749 G G G G G G G G T T T T G G G G G G T T
2 chr2_65868261 0 65868261 A A A A A A A A G G G G A A A A A A G G
2 chr2_65873615 0 65873615 C C C C C C C C A A A A C C C C C C A A
2 chr2_65877960 0 65877960 T T T T T T T T T T T T T T G G T T T T
2 chr2_65881385 0 65881385 G G G G G G G G G G G G G G C C G G G G
2 chr2_65883469 0 65883469 G G G G G G G G G G G G T T G G G G G G
2 chr2_65889412 0 65889412 A A A A A A A A G G G G A A A A A A G G
2 chr2_65890887 0 65890887 C C C C C C C C C C C C C C T T C C C C
2 chr2_65902203 0 65902203 G G G G G T G G G G G G G G G G G G G G
2 chr2_65904331 0 65904331 A A G G G G A A A G G G G G A A G G A A
2 chr2_65914017 0 65914017 G G G G A A G G G G G G G G G G G G G G
2 chr2_65925331 0 65925331 G G G G G G A G G G G G G G G G G G G G
2 chr2_65931990 0 65931990 T T C C C C T T C C C C C C C C C C C C
2 chr2_65933190 0 65933190 T T T T T T T T C C C C T T T T T T C C
2 chr2_65937194 0 65937194 A A A A A A A A G G G G A A A A A A G G
2 chr2_65939075 0 65939075 T T T T T T T T A A A A T T T T T T A A
2 chr2_65939439 0 65939439 A A A A A A A A G G G G A A A A A A G G
2 chr2_65939652 0 65939652 C C C C C C C C C C C C C C C C G G C C
2 chr2_65943163 0 65943163 A A A A A A A A A A A A A A A A A G A A
2 chr2_65948403 0 65948403 T T T T T T T T T T T T T T T T G T T T
2 chr2_65959120 0 65959120 G G G G G G A G A A A A G G G G G G A A
2 chr2_65960455 0 65960455 C C C C C C C C C C C C C C C C T T C C
2 chr2_65970144 0 65970144 A A A A A A A A A G A A A A A A A A G G
2 chr2_65973714 0 65973714 T T T T T T T T T T T T G G T T T T T T
2 chr2_65974039 0 65974039 A A C C C C A A C C C C C C C C C C C C
2 chr2_65989510 0 65989510 A A T T A T A A A A A A A A A A A A A A
2 chr2_65990054 0 65990054 G G G G G G G G G G G G G G G G T T G G
2 chr2_65992603 0 65992603 A A A A A A A A A A A A G G A A A A A A
2 chr2_65993472 0 65993472 C C C C C C C C G G G G C C C C C C G G
2 chr2_65998535 0 65998535 C C C C C C C C T T T T C C C C C C T T
2 chr2_65999873 0 65999873 T T T T T T T T T T T T A A A A A A T T
2 chr2_66001677 0 66001677 A A A A A A A A A A A A A A A A A G A A
2 chr2_66006156 0 66006156 A A A A A A A C A A A A A A A A A A A A
2 chr2_66015947 0 66015947 A A A A A A A A G G G G A A A A A A G G
2 chr2_66016663 0 66016663 C C C C A A C C C C C C C C C C C C C C
2 chr2_66017165 0 66017165 T T T T T T T T T T T T T T T T G G T T
2 chr2_66022825 0 66022825 T T T T T T T T T T T T T T G G T T T T
2 chr2_66023311 0 66023311 G G C C C C G G G G G G G G G G G G G G
2 chr2_66024897 0 66024897 C C C C C C C C T T T T C C C C C C T T
2 chr2_66028261 0 66028261 G G G G G G G G G G G G G G A A G G G G
2 chr2_66029360 0 66029360 T T T T T T T T C C C C T T T T T T C C
2 chr2_66029800 0 66029800 G G G G G G G G G G G G G G A G G G G G
2 chr2_66030494 0 66030494 A A A A A A A A T T T T A A A A A A T T
2 chr2_66033195 0 66033195 G G C C G G G G G G G G G G G G G G G G
2 chr2_66034977 0 66034977 G G G G G G G G G G G G G G A G G G G G
2 chr2_66037633 0 66037633 T T T T T T T T T T T T T T C C T T T T
2 chr2_66043089 0 66043089 G G G G G G G G A A A A G G G G G G A A
2 chr2_66043778 0 66043778 C C C C C C C C G G G G C C C C C C G G
2 chr2_66044217 0 66044217 G G G G G G G G G G G G G G A G G G G G
2 chr2_66049909 0 66049909 C C C C C C C C C C C C C C A A C C C C
2 chr2_66053223 0 66053223 C C C C C C C C C C T T C C C C C C T T
2 chr2_66054706 0 66054706 G G G G G G G G G G G G G G A G G G G G
2 chr2_66065585 0 66065585 A A A A A A A A A A A A C C C C C C A A
2 chr2_66068331 0 66068331 T T T T T T T T C C C C T T T T T T C C
2 chr2_66079109 0 66079109 C C C C C C C C C C C C C C C G C C C C
2 chr2_66080218 0 66080218 A A A A A G A A A A A A A A A A A A A A
2 chr2_66083570 0 66083570 G G G G G G G G G G G G G G A G G G G G
2 chr2_66084194 0 66084194 A A A A A A A A A A A A A A A A G G A A
2 chr2_66099852 0 66099852 T T T T T T T T A A A A T T T T T T A A
2 chr2_66111499 0 66111499 T T T T T T T T C C C C T T T T T T C C
2 chr2_66121042 0 66121042 A A A A A A A A A A A A A A A A A G A A
2 chr2_66121932 0 66121932 C C C C C C C C C G G G C C C C C C G G
2 chr2_66136985 0 66136985 T T T T T T T T C C T T T T T T T T C C
2 chr2_66139159 0 66139159 A A A A A A A A A A A A G G A A A A A A
2 chr2_66149216 0 66149216 C C C C C C C C G G G G C C C C C C G G
2 chr2_66160846 0 66160846 A A A A A A A A G G G G A A A A A A G G
2 chr2_66162086 0 66162086 A A A A A A A A A A G G A A A A A A A A
2 chr2_66172486 0 66172486 C T T T T T C T T T T T C C C C T T T T
2 chr2_66174774 0 66174774 A G G G G G G G G G G G G G G G G G G G
2 chr2_66181257 0 66181257 C C C C C C C C C C A A C C C C C C C C
2 chr2_66184227 0 66184227 A A G G A A A A A A A A A A A A A A A A
2 chr2_66184401 0 66184401 C C C C C C C C C C C C C T C C C C C C
2 chr2_66185705 0 66185705 T T T T T T T T C T T T T T C C T T T T
2 chr2_66194853 0 66194853 A A C C A A A A A A A A A A A A A A A A
2 chr2_66204147 0 66204147 T T T T T T T T T T T T G T T T T T T T
2 chr2_66205046 0 66205046 A A A A A A A G A A A A A A A A A A A A
2 chr2_66221576 0 66221576 G G G G G G G G G G G G T T T T T T G G
2 chr2_66224732 0 66224732 C C C C C C C C G G G G C C C C C C G G
2 chr2_66230962 0 66230962 T T T T A T T T T T T T T T T T T T T T
2 chr2_66231492 0 66231492 A A A A A A A A A A A G A A A A A A A A
2 chr2_66242017 0 66242017 C C C C C T C C C C C C C C C C C T C C
2 chr2_66246086 0 66246086 G G G G G G G G G G G G C G G G G G G G
2 chr2_66246659 0 66246659 G G G G G G G G C C C C G G G G G G C C
2 chr2_66249241 0 66249241 T T C C C C C C C C C C C C C C C C C C
2 chr2_66252775 0 66252775 G G A A A A G G A A A A A A A A A A A A
2 chr2_66253427 0 66253427 A A A A A A A A A A A A G G A A A A A A
2 chr2_66253789 0 66253789 C C C C C C C C C C C C C T C C T T C C
2 chr2_66261624 0 66261624 C C G G G G C C G G G G G G G G G G G G
2 chr2_66262687 0 66262687 C C C C C C C C C C C C C C C C G G C C
2 chr2_66269927 0 66269927 T T T T T T T T G G G G T T T T T T T T
2 chr2_66275474 0 66275474 T T T T T T T T T T T T T T C C T T T T
2 chr2_66283494 0 66283494 A A A A A A A A A A A A A A G G A A A A
2 chr2_66284308 0 66284308 C C C C C C C G C C C C C C C C C C C C
2 chr2_66299386 0 66299386 T T T T T T T T C C C C T T T T T T C C
2 chr2_66308698 0 66308698 C C T T C C C C C C C C C C C C C C C C
2 chr2_66309943 0 66309943 C C C C C C C C C C C C C C C C C G C C
2 chr2_66311739 0 66311739 G G G G G G G G G G G G G G G G A G G G
2 chr2_66319751 0 66319751 C C G G G G G G G G G G G G G G G G G G
2 chr2_66320775 0 66320775 G G G G G G G G G G G G A G G G G G G G
2 chr2_66325263 0 66325263 T T T T T T T T T T T T T T G T T T T T
2 chr2_66327449 0 66327449 T T T T T T T T C C C C T T T T T T C C
2 chr2_66330952 0 66330952 G G G G G G G G A G G G G G G G G G G G
2 chr2_66344331 0 66344331 T T T T C T T T T T T T T T T T T T T T
2 chr2_66346595 0 66346595 G G G G G G G G C C C C G G G G G G C C
2 chr2_66356313 0 66356313 T T C T T T T T T T T T T T T T T T T T
2 chr2_66356828 0 66356828 G G G G G G G G A A A A A A A A A A A A
2 chr2_66361859 0 66361859 T T C C C C T T C C C C C C C C C C C C
2 chr2_66367209 0 66367209 C C C C C C T T C C C C C C C C C C C C
2 chr2_66370109 0 66370109 A A A A A T A A A A A A A A A A A A A A
2 chr2_66377230 0 66377230 A A A A A A A A C C C C A A A A A A C C
2 chr2_66387412 0 66387412 C C T T C T C C C C C C C C C C C C C C
2 chr2_66389214 0 66389214 T T T T T T C T T T T T T T T T T T T T
2 chr2_66394710 0 66394710 A A A A A A A A A A A A A A G G A A A A
2 chr2_66400357 0 66400357 C C C C C C C C C C C C C C C C T T C C
2 chr2_66407720 0 66407720 C T C C C C C C C C C C C C C C C C C C
2 chr2_66411111 0 66411111 G G G G G G G G G G G G G G C C G G G G
2 chr2_66411206 0 66411206 C C C C C C C C C C T T C C C C C C T T
2 chr2_66424310 0 66424310 A A A A A A A A A A A A C C C C A A A A
2 chr2_66427437 0 66427437 G G G G G G G G T T T T G G G G G G T T
2 chr2_66430486 0 66430486 T T T T T T T T A A A A T T T T T T A A
2 chr2_66432351 0 66432351 A A G G A A A A A A A A A A A A A A A A
2 chr2_66435419 0 66435419 C C T T C T C C C C C C C C C C C C C C
2 chr2_66444372 0 66444372 C C C C C T C C C C C C C C C C C C C C
2 chr2_66447924 0 66447924 A A C C C C A A C C C C C C C C C C C C
2 chr2_66450434 0 66450434 C C C C C C C C C C C C A C C C C C C C
2 chr2_66450584 0 66450584 A T T T T T T T T T T T T T T T T T T T
2 chr2_66451561 0 66451561 G G G G G G G G T T T T G G G G G G T T
2 chr2_66452957 0 66452957 G G T T G G G G G G G G G G G G G G G G
2 chr2_66455067 0 66455067 C C C C C C C C C C C C C T C C C C C C
2 chr2_66465837 0 66465837 G G G G G G G G C C C C G G G G G G C C
2 chr2_66469945 0 66469945 C C C C C C C C C C C C C C C C T T C C
2 chr2_66474934 0 66474934 T T T T T T T T C C C C T T T T T T C C
2 chr2_66481290 0 66481290 C C C C C C C C A A A A C C C C C C A A
2 chr2_66492446 0 66492446 T T C C C C T T C C C C C C C C C C C C
2 chr2_66492577 0 66492577 C C T T C C C C C C C C C C C C C C C C
2 chr2_66493699 0 66493699 C C C C C C C C T T T T C C C C C C T T
2 chr2_66494694 0 66494694 C C C C C C C C T T T T C C C C C C T T
2 chr2_66497055 0 66497055 T T T T T T T T T T T T T T C T T T T T
2 chr2_66498424 0 66498424 C C C C C C C C T T T T C C C C C C T T
2 chr2_66509900 0 66509900 G G G G G G G G G G G G G G A G G G G G
2 chr2_66514414 0 66514414 G G G G G G G G G G G G A G G G G G G G
2 chr2_66514453 0 66514453 T T T T T T T T T T T T T T C C T T T T
2 chr2_66517496 0 66517496 A A A A A A A A A A A A A A A G A A A A
2 chr2_66527922 0 66527922 T T G G G G T T G G G G G G G G G G G G
2 chr2_66528716 0 66528716 C C C C C C C C C C C C T T C T C C C C
2 chr2_66529177 0 66529177 C C T T T T C C T T T T T T T T T T T T
2 chr2_66529732 0 66529732 G G G G G G G G A G G G G G G G G G G G
2 chr2_66533012 0 66533012 G G G G A G G G G G G G G G G G G G G G
2 chr2_66535614 0 66535614 G G A A G G G G G G G G G G G G G G G G
2 chr2_66552462 0 66552462 G G C C C C C G C C C C C C C C C C C C
2 chr2_66553806 0 66553806 G G A A A A A G A A A A A A A A A A A A
2 chr2_66561211 0 66561211 C C C C C C C T C C C C C C C C C C C C
2 chr2_66561259 0 66561259 C C C C C C C C C C C C C C C C T T C C
2 chr2_66561284 0 66561284 G G G G G G G G G G A A G G G G G G G G
2 chr2_66561759 0 66561759 C C C C C C C C C C C C C C C T C C T T
2 chr2_66581622 0 66581622 A A A A A A A A A A A A A G A A A A A A
2 chr2_66583532 0 66583532 T T T T C T T T T T T T T T T T T T T T
2 chr2_66584384 0 66584384 G G G G G G G G G G G G G G A G G G G G
2 chr2_66586699 0 66586699 G G G G G G G G G G G G A A A A A A G G
2 chr2_66588227 0 66588227 A A A A A A A A G G G G A A A A A A G G
2 chr2_66591378 0 66591378 A A A A G G A A A A A A A A A A A A A A
2 chr2_66596608 0 66596608 G G A A A A A G G G G G A A A A A A G G
2 chr2_66597436 0 66597436 T T C T T T T T T T T T T T T T T T T T
2 chr2_66603109 0 66603109 A A A A A A A A G G G G A A A A A A G G
2 chr2_66604122 0 66604122 A A A A A A A A A G A A A A A A A A A A
2 chr2_66606931 0 66606931 A A G G G G A A A A A A G G G G G G A A
2 chr2_66612776 0 66612776 T T T T T T T T C C C C T T T T T T C C
2 chr2_66613790 0 66613790 T T T T T T T T C C C C T T T T T T C C
2 chr2_66635145 0 66635145 C C C C C C C C C C G G C C C C C C C C
2 chr2_66643571 0 66643571 C C C C C C C C C T C C C C C C C C C C
2 chr2_66643637 0 66643637 T T T T T T T T C C C C T T T T T T C C
2 chr2_66643764 0 66643764 A A A A A A A A G G G G A A A A A A G G
2 chr2_66647892 0 66647892 G G G G G G G G T T T T G G G G G G T T
2 chr2_66651855 0 66651855 G G G G G G A G G G G G G G G G G G G G
2 chr2_66658165 0 66658165 C T T T T T T T T T T T T T T T T T T T
2 chr2_66658352 0 66658352 C C C C C C C C G G G G C C C C C C G G
2 chr2_66663924 0 66663924 C C C C C C C C C C C C C T C C C C C C
2 chr2_66684986 0 66684986 A A A A A A A A G G G G A A A A A A G G
2 chr2_66695725 0 66695725 C T C C C C C C C C C C C C C C C C T T
2 chr2_66698726 0 66698726 G G G G A G G G G G G G G G G G G G G G
2 chr2_66701613 0 66701613 C C C C C C C C T T T T C C C C C C T T
2 chr2_66713220 0 66713220 G G G G G G G G G G G G G T G G G G G G
2 chr2_66714367 0 66714367 T T T T T T T T T T T T G T T T T T T T
2 chr2_66714657 0 66714657 G G G G G G G G G G G G A G G G G G G G
2 chr2_66735964 0 66735964 G G G G G G G G G G G G G G G G T T G G
2 chr2_66746021 0 66746021 C C C C C C C C C C C C C C C C C T C C
2 chr2_66749957 0 66749957 G G G G A G G G G G G G G G G G G G G G
2 chr2_66764665 0 66764665 A A A A A A A A G G G G A A A A A A G G
2 chr2_66779891 0 66779891 A A A A A A A A A G A A A A A A A A A A
2 chr2_66780484 0 66780484 G G G G G G G G G G G G G G A A G G G G
2 chr2_66790851 0 66790851 G G G G G G G G A A A A G G G G G G A A
2 chr2_66821538 0 66821538 G G G G G G G G A A A A G G G G G G A A
2 chr2_66829539 0 66829539 G G G G G G G G G G G G C G G G G G G G
2 chr2_66832876 0 66832876 C C C C C C C C C C C C C G C C C C C C
2 chr2_66836944 0 66836944 G G G G G G G G A G A G G G G G G G G G
2 chr2_66875076 0 66875076 A A A A A A A T A A A A A A A A A A A A
2 chr2_66878681 0 66878681 C C C C C C C T C C C C C C C C C C C C
2 chr2_66911947 0 66911947 T T T T G T T T T T T T T T T T T T T T
2 chr2_66912414 0 66912414 G G G G A G G G G G G G G G G G G G G G
2 chr2_66913021 0 66913021 G G T T T T G T T T T T T T T T T T T T
2 chr2_66913557 0 66913557 G G G G G G G G A A A A G G G G G G A A
2 chr2_66923197 0 66923197 C C C C C C C C C C C C C C C T C C C C
2 chr2_66924209 0 66924209 A A A A A A A A A A A A A C A A A A A A
2 chr2_66924753 0 66924753 C C C C C C C C C T C C C C C C C C C C
2 chr2_66927835 0 66927835 G G G G G G C G G G G G G G G G G G G G
2 chr2_66929424 0 66929424 C C C C C C C C C C C T C C C C C C C C
2 chr2_66938394 0 66938394 C C C C C C C C C T C C C C C C C C C C
2 chr2_66938510 0 66938510 T T C C C C T T T T T T T T T T T T T T
2 chr2_66939440 0 66939440 A A A T A A A A A A A A A A A A A A A A
2 chr2_66947989 0 66947989 A A A A A A A A A A A A A A G G A A A A
2 chr2_66954475 0 66954475 C C C C C G C C C C C C C C C C C C C C
2 chr2_66964062 0 66964062 A A G G G G A A G G G G G G G G G G G G
2 chr2_66967335 0 66967335 G G G G G G G G A A A A G G G G G G A A
2 chr2_66968968 0 66968968 C C C C C C C C A A A A C C C C C C A A
2 chr2_66970092 0 66970092 C C C C C C C C C T C C C C C C C C C C
2 chr2_66972654 0 66972654 A A A A A G A A A A A A A A A A A A A A
2 chr2_66981779 0 66981779 G G G G G G A G G G G G G G G G G G G G
2 chr2_66986496 0 66986496 T T T T T T T T C C C C T T T T T T C C
2 chr2_66986579 0 66986579 A A A A A A A A C C C C A A A A A A C C
2 chr2_66994776 0 66994776 T T T T T T T T C C C C T T T T T T C C
2 chr2_67006260 0 67006260 A A A A A A A A G G G G A A A A A A G G
2 chr2_67008760 0 67008760 C C C C C C C C C C C C C C T T C C C C
2 chr2_67017600 0 67017600 G G G G G G G G C C G G G G G G G G G G
2 chr2_67044730 0 67044730 C C C C A A C C C C C C C C C C C C C C
2 chr2_67069523 0 67069523 G G G G G G G G T T T T G G G G G G T T
2 chr2_67076660 0 67076660 C C C C C C C C A A A A C C C C C C A A
2 chr2_67081957 0 67081957 A A A A A A A A A A A A A G A A A A A A
2 chr2_67083499 0 67083499 G G G G G G G G G G G G A G G G G G G G
2 chr2_67085450 0 67085450 C C C T C C C C C C C C C C C C C C C C
2 chr2_67086139 0 67086139 G G G G G G G G T T T T G G G G G G T T
2 chr2_67086732 0 67086732 C C C C C C C C T T T T C C C C C C T T
2 chr2_67089595 0 67089595 C C A C C C C C C C C C C C C C C C C C
2 chr2_67090870 0 67090870 A A A A A A A A A A A A A A A G A A A A
2 chr2_67091964 0 67091964 G G A G G G G G A A A A A A G G A A A A
2 chr2_67103486 0 67103486 C C C C C C C C G G G G C C C C C C G G
2 chr2_67105909 0 67105909 T T C T T T T T T T T T T T T T T T T T
2 chr2_67113938 0 67113938 A A A A A A A A G G G G A A A A A A G G
2 chr2_67120950 0 67120950 C C C C C C C C C C C C C C C T C C C C
2 chr2_67127323 0 67127323 A A A A A A A A G G G G A A A A A A G G
2 chr2_67127709 0 67127709 G G C C C C C G C C C C C C C C C C C C
2 chr2_67145552 0 67145552 G G G G G G G G C C G G G G G G G G G G
2 chr2_67147120 0 67147120 G G G G G G G G A A A A G G G G G G A A
2 chr2_67149042 0 67149042 C T C C C C C T C C C C C C C C C C C C
2 chr2_67150825 0 67150825 G G A G G G G G G G G G G G G G G G G G
2 chr2_67156451 0 67156451 A A A G G G A A A A A A A A G G A A A A
2 chr2_67157429 0 67157429 G G G G G G G G G G G T G G G G G G G G
2 chr2_67165962 0 67165962 A A A A A A A A A A A A A A A A T T A A
2 chr2_67168049 0 67168049 G G G G G G G G A A A A G G G G G G A A
2 chr2_67180602 0 67180602 T T T T T T T T T T T T G T T T T T T T
2 chr2_67183051 0 67183051 A A A A A A A A A A A A A A A A A G A A
2 chr2_67186617 0 67186617 G G G G G G G G G G A G G G G G G G G G
2 chr2_67190569 0 67190569 C C C C C C C C G G G G C C C C C C G G
2 chr2_67194116 0 67194116 T T T T T T T T T T T T C T T T T T T T
2 chr2_67196760 0 67196760 G G G G A A A G A A A A G G G G G G A A
2 chr2_67207322 0 67207322 A A A A A A A A G G G G A A A A A A G G
2 chr2_67207941 0 67207941 A A A A A A A A G G G G A A A A A A G G
2 chr2_67209077 0 67209077 G G G G G G G G A A A A G G G G G G A A
2 chr2_67211401 0 67211401 C C C C C C C C C C C C C T C C C C C C
2 chr2_67212629 0 67212629 C C T T T T C T T T T T T T T T T T T T
2 chr2_67216403 0 67216403 T T T T T T T T T T T T T T C T T T T T
2 chr2_67220487 0 67220487 A A A A A A A A A A A A G G A A A A A A
2 chr2_67224568 0 67224568 A A A A A C A A A A A A A A A A A A A A
2 chr2_67227073 0 67227073 C C C C C C C G C C C C C C C C C C C C
2 chr2_67229238 0 67229238 T T T T T T T T A A A A T T T T T T A A
2 chr2_67239019 0 67239019 G G G G G G G G T T T T G G G G G G T T
2 chr2_67269734 0 67269734 T T T T T T T T C C C C T T T T T T C C
2 chr2_67279239 0 67279239 A A A A A A A A G G G G A A A A A A G G
2 chr2_67279261 0 67279261 A A A A A A A A G G G G A A A A A A G G
2 chr2_67282650 0 67282650 A A C C A A A A A A A A A A A A A A A A
2 chr2_67284000 0 67284000 T T T T T T T T T T T T A T T T T T T T
2 chr2_67284449 0 67284449 A A A A A A A A C C C C A A A A A A C C
2 chr2_67288780 0 67288780 G G G G G G G G G G G G G G G G G T G G
2 chr2_67297435 0 67297435 A A A A C C A A A A A A A A A A A A A A
2 chr2_67299102 0 67299102 T T T T T T T T T T T T T T T T C T T T
2 chr2_67305090 0 67305090 A A A A A A A A T T T T A A A A A A T T
2 chr2_67311569 0 67311569 G G G G G G G G A A A A G G G G G G A A
2 chr2_67335934 0 67335934 T T T T T T T T G G G G T T T T T T G G
2 chr2_67337412 0 67337412 G G A G G G G G G G G G G G G G G G G G
2 chr2_67337425 0 67337425 A A A A A A A A A A A A A T A A A A A A
2 chr2_67339101 0 67339101 A A A A A A A A A A A A A G A A A A A A
2 chr2_67340141 0 67340141 A A A G A A A A A A A A A A A A A A A A
2 chr2_67342604 0 67342604 A A A A A A A A A T A A A A A A A A A A
2 chr2_67353826 0 67353826 G G G T G G G G G G G G G G G G G G G G
2 chr2_67356915 0 67356915 A A A A A A A A A A A A A A A G A A A A
2 chr2_67362438 0 67362438 G G G G A A G G G G G G A A G G G G G G
2 chr2_67362798 0 67362798 A A A A A A A A A A A A A T A A A A A A
2 chr2_67374662 0 67374662 T T T T T T T T C C C C T T T T T T C C
2 chr2_67375242 0 67375242 A A A A A A A A T T T T A A A A A A T T
2 chr2_67384473 0 67384473 T T T T T T T T C C C C T T T T T T C C
2 chr2_67401324 0 67401324 C C C C C C C C C C C C C T C C C C C C
2 chr2_67401968 0 67401968 A A A A A A A A A A A A A G A A A A A A
2 chr2_67402202 0 67402202 T T C C C C T T C C C C C C C C C C C C
2 chr2_67406963 0 67406963 G G A A A A G G A A A A A A A A A A A A
2 chr2_67408795 0 67408795 T T C C C C T T T T T T C C C C C C T T
2 chr2_67425646 0 67425646 T T T T T T T T T T C T T T T T T T T T
2 chr2_67429427 0 67429427 C C C T C C C C C C C C C C C C C C C C
2 chr2_67429693 0 67429693 C C T T T T T T T T T T T T T T T T T T
2 chr2_67432919 0 67432919 T T T T T T T T T T C T T T T T T T T T
2 chr2_67433995 0 67433995 C C C C C C C C T T T T T T T T T T T T
2 chr2_67436239 0 67436239 G G G G G G G G A G G G G G G G G G G G
2 chr2_67450203 0 67450203 T T T T T T T T T T T T T T C C T T T T
2 chr2_67466184 0 67466184 C C C C C C C C C C C T C C C C C C C C
2 chr2_67470898 0 67470898 C C C C C C C C T T T T C C C C C C T T
2 chr2_67491095 0 67491095 C C C C C C C C C G C G C C C C C C G G
2 chr2_67496176 0 67496176 T T C C C C C C C C C C C C C C C C C C
2 chr2_67496396 0 67496396 G G G G G G G G G G G G A A G G G G G G
2 chr2_67501417 0 67501417 G G G G G G G G G G G G A G G G G G G G
2 chr2_67509447 0 67509447 T T T T T T T T T T T T T T T T C T T T
2 chr2_67524620 0 67524620 G G G G G G A A G G G G G G G G G G G G
2 chr2_67526431 0 67526431 G G G G G G G G A A A A G G G G G G A A
2 chr2_67527719 0 67527719 T T T T T T T T C C C C T T T T T T C C
2 chr2_67534891 0 67534891 T T T T T T T T G T G G T T T T T T G G
2 chr2_67539636 0 67539636 A A A C A C A A C C C C A A A A A A C C
2 chr2_67541264 0 67541264 A A A C A A A A A A A A A A A A A A A A
2 chr2_67556643 0 67556643 A A C C C C A A C C C C C C C C C C C C
2 chr2_67557551 0 67557551 C C C C C C C C T T T T C C C C C C T T
2 chr2_67557625 0 67557625 A A A A A T A A A A A A A A A A A A A A
2 chr2_67563469 0 67563469 A A A A A A A A A G A A A A A A A A A A
2 chr2_67571963 0 67571963 C G G G G G G G G G G G G G G G G G G G
2 chr2_67607406 0 67607406 G G G G G G G G C C C C C C C C C C C C
2 chr2_67610983 0 67610983 A A G G A A A A G G G G G G G G G G G G
2 chr2_67614570 0 67614570 A A A A A A A A A A A A G G A A G G A A
2 chr2_67614702 0 67614702 T T T T T T T T T T T T T T T T C C T T
2 chr2_67616392 0 67616392 T T T T T T T T T T C T T T T T T T C C
2 chr2_67620388 0 67620388 A A A A A A A A A A A A G G G G G G A A
2 chr2_67660294 0 67660294 T T T T T T T T T T T T A A T T T T T T
2 chr2_67665478 0 67665478 G G G T G G G G G G G G G G G G G G G G
2 chr2_67678081 0 67678081 G G G G G G G G A G G G G G G G G G G G
2 chr2_67694070 0 67694070 T T T T T T T T C C C C T T T T T T C C
2 chr2_67708334 0 67708334 G G G G G G G G G G G G A G G G G G G G
2 chr2_67713169 0 67713169 A A A A A A A A C C C C A A A A A A C C
2 chr2_67719983 0 67719983 C C C C C C C C T T T T C C C C C C T T
2 chr2_67731405 0 67731405 A A A A A A A A A A A A A C A A A A A A
2 chr2_67749166 0 67749166 T T T T T T T T T T T T C T T T T T T T
2 chr2_67757649 0 67757649 G G G G A G G G G G G G G G G G G G G G
2 chr2_67759044 0 67759044 A A G G G G A A G G G G G G G G G G G G
2 chr2_67775301 0 67775301 C C C T C C C C C C C C C C C C C C C C
2 chr2_67791064 0 67791064 G G G G G G G G C G C G G G G G G G C C
2 chr2_67803443 0 67803443 C C C C C C C C C C C C C C C C C T C C
2 chr2_67812785 0 67812785 T T T T T T T T C T T T T T T T T T T T
2 chr2_67834299 0 67834299 G G G G G G G G G G G G G G G G A G G G
2 chr2_67836636 0 67836636 G G G G G G G G G G G G G G A G G G G G
2 chr2_67836774 0 67836774 A A A A A A A A A A A A A A C C C C A A
2 chr2_67843075 0 67843075 C C C C C C C C C C C C A C C C C C C C
2 chr2_67849425 0 67849425 A A A A A A A A G G G G A A A A A A G G
2 chr2_67852923 0 67852923 A A A A A A A A T T T T A A A A A A T T
2 chr2_67858397 0 67858397 A A A A A A A A A A A C A A A A A A C C
2 chr2_67872010 0 67872010 C C C C C T C C C C C C C C C C C C C C
2 chr2_67876860 0 67876860 T T C C C C T T C C C C C C C C C C C C
2 chr2_67881385 0 67881385 G G G G G G G G G G G G A G G G G G G G
2 chr2_67889978 0 67889978 A A A A A A A A A A A C A A A A A A A A
2 chr2_67890268 0 67890268 G G G G G G G G A A A A A A A A A A A A
2 chr2_67890405 0 67890405 T T T T C T T T T T T T T T T T T T T T
2 chr2_67894691 0 67894691 G G G G G G G G A A A A A A G G A A A A
2 chr2_67895337 0 67895337 A A A A A A A A A A A A A A G G A A A A
2 chr2_67905084 0 67905084 T T C T C T T T T T T T T T T T T T T T
2 chr2_67910683 0 67910683 T T T T T T T T G G G G T T T T T T G G
2 chr2_67913396 0 67913396 C C C C C C C C G G G G C C C C C C G G
2 chr2_67931410 0 67931410 C C C C C C C C T T T T C C C C C C T T
2 chr2_67933618 0 67933618 C C C C C C C C T T T T C C C C C C T T
2 chr2_67936578 0 67936578 G G G G G G G G G G G G G G A A G G G G
2 chr2_67936927 0 67936927 A A A A A A A G A A A A A A A A A A A A
2 chr2_67938196 0 67938196 T T G G G G T T G G G G G G G G G G G G
2 chr2_67944602 0 67944602 A A A A A A A A G G G G A A A A A A G G
2 chr2_67947779 0 67947779 G G G G G G G G A A A A G G G G G G A A
2 chr2_67959693 0 67959693 A A A T A A A A A A A A A A A A A A A A
2 chr2_67959955 0 67959955 G G G G G G G G G G A G G G G G G G G G
2 chr2_67973366 0 67973366 C C C C C C C C C C C C C C C C A A C C
2 chr2_67980687 0 67980687 A A A A A A A A G G G G A A A A A A G G
2 chr2_67981882 0 67981882 G G A G G G G G G G G G G G G G G G G G
2 chr2_67986887 0 67986887 C C C C C C C C C C C C C G C C C C C C
2 chr2_67988010 0 67988010 G G A A G G G G G G G G G G G G G G G G
2 chr2_67994508 0 67994508 A A A A A G A A A A A A A A A A A A A A
2 chr2_67994923 0 67994923 C C C C A C C C C C C C C C C C C C C C
2 chr2_68014688 0 68014688 G G G G G G G G A A A A G G G G G G A A
2 chr2_68019111 0 68019111 C C C C C C C C C C C C T T C C C C C C
2 chr2_68027580 0 68027580 T T G G G T T T T T T T T T T T T T T T
2 chr2_68056571 0 68056571 C C C C C C C C C C C C C C C C A C C C
2 chr2_68069684 0 68069684 T T T T T T T T T T T T T T T T C C T T
2 chr2_68074619 0 68074619 C C C C C C C C T T T T C C C C C C T T
2 chr2_68081709 0 68081709 A A A A A A A A T T T T A A A A A A T T
2 chr2_68086433 0 68086433 G G G G G G G G A A A A G G G G G G A A
2 chr2_68087584 0 68087584 A A A A A A A A A A A T A A A A A A A A
2 chr2_68087628 0 68087628 A A A A A A A A T T T T A A A A A A T T
2 chr2_68107921 0 68107921 C C C C C T C C C C C C C C C C C C T T
2 chr2_68118990 0 68118990 T T T T T T T T T T T T T T T T C C T T
2 chr2_68131453 0 68131453 G G G G G G G G T T T T G G G G G G T T
2 chr2_68137677 0 68137677 C C C C C C T T C C C C C C C C C C C C
2 chr2_68139477 0 68139477 A A A A A A C C A A A A A A A A A A A A
2 chr2_68141891 0 68141891 A A A A A A G G A A A A A A A A A A A A
2 chr2_68153599 0 68153599 A A A A A A A A A A A A A A A A C C A A
2 chr2_68154220 0 68154220 T T T T T T T T T T T T C T T T T T T T
2 chr2_68163792 0 68163792 G G G G G G G G G G G G C G G G G G G G
2 chr2_68164187 0 68164187 G G G G G G G G C C C C G G G G G G C C
2 chr2_68164270 0 68164270 G G G G A G G G G G G G G G G G G G G G
2 chr2_68169887 0 68169887 T T T T T T T T G G T T T T T T T T T T
2 chr2_68173184 0 68173184 C C C C C C C C T T T T C C C C C C T T
2 chr2_68173492 0 68173492 T T T T T T T T C C C C T T T T T T C C
2 chr2_68175592 0 68175592 T T T T T T T T T T T T T T A T T T T T
2 chr2_68213875 0 68213875 T T A A A A A T A A A A A A A A A A A A
2 chr2_68214918 0 68214918 C C C C C C C C A A A A C C C C C C A A
2 chr2_68221246 0 68221246 G G G G G G G G C C C C G G G G G G C C
2 chr2_68244746 0 68244746 T T T T T T T T G G G G T T T T T T G G
2 chr2_68261533 0 68261533 A A G G A A A A A A A A A A A A A A A A
2 chr2_68267643 0 68267643 C C C C C C C C C C C C C T C C C C C C
2 chr2_68287460 0 68287460 G G G G G G G G A A A A G G G G G G G G
2 chr2_68291684 0 68291684 A A A A A A A T A A A A A A A A A A A A
2 chr2_68303209 0 68303209 A A A A A A A A A A C C A A A A A A A A
2 chr2_68384321 0 68384321 T T T T T T A T T T T T T T T T T T T T
2 chr2_68387046 0 68387046 G G G G G G G G G G G G G G G G A G G G
2 chr2_68388476 0 68388476 G G G G G G G G T T T T G G G G G G T T
2 chr2_68407291 0 68407291 T T C T T T T T T T T T T T T T T T T T
2 chr2_68419502 0 68419502 T T T T T T T T G G G G T T T T T T G G
2 chr2_68422316 0 68422316 A A A A A A A A G G G G A A A A A A G G
2 chr2_68424718 0 68424718 A A A A G G A A A A A A A A A A A A A A
2 chr2_68431797 0 68431797 C C C C C C C C T T T T T T T T T T T T
2 chr2_68475183 0 68475183 A A A A A G A A A A A A A A A A A A A A
2 chr2_68484816 0 68484816 G G A A A G G G G G G G G G G G G G G G
2 chr2_68494301 0 68494301 A G A A A A A G A A A A A A A A A A A A
2 chr2_68521098 0 68521098 A A A A A A A A A A A A A A A A A G A A
2 chr2_68533037 0 68533037 G G G G A G G G G G G G G G G G G G G G
2 chr2_68534837 0 68534837 C C C C C C C C C C C C C C A C C C C C
2 chr2_68547741 0 68547741 G G G G G G G G A A A A G G G G G G A A
2 chr2_68548869 0 68548869 A C C C C C C C C C C C C C C C C C C C
2 chr2_68555910 0 68555910 T T T T T T T T T T T T T T T T G G T T
2 chr2_68557816 0 68557816 T T T T T T C C T T T T T T T T T T T T
2 chr2_68563507 0 68563507 C C C C C C C C T T T T C C C C C C T T
2 chr2_68582265 0 68582265 A C C C C C A A C C C C C C C C C C C C
2 chr2_68588021 0 68588021 A A A A A A A A A A A A G G A A G G A A
2 chr2_68593527 0 68593527 C C C C C C C C C C C C C C C C C T C C
2 chr2_68598819 0 68598819 T T T T T T T T C C C C T T T T T T C C
2 chr2_68599118 0 68599118 G G A A G G G G G G G G G G G G G G G G
2 chr2_68601430 0 68601430 A A A A A A A A T T T T A A A A A A T T
2 chr2_68610186 0 68610186 A A A A A A A A A A A A A T A A A A A A
2 chr2_68619176 0 68619176 A A A A A A A A A A A A A A A A G G A A
2 chr2_68619517 0 68619517 G G G G G G G G G G G G G G C C G G G G
2 chr2_68629078 0 68629078 A A A A A C A A A A A A A A A A A A A A
2 chr2_68629231 0 68629231 G G G G G G G G T T T T G G G G G G T T
2 chr2_68650304 0 68650304 T T T T G G T T T T T T T T T T T T T T
2 chr2_68660094 0 68660094 A A A A A A A A C C C C A A A A A A C C
2 chr2_68661813 0 68661813 G G G G G G A G G G G G G G G G G G G G
2 chr2_68666858 0 68666858 T T T T T T T T G G G G T T T T T T G G
2 chr2_68677812 0 68677812 G G G G G G G G A A A A G G G G G G A A
2 chr2_68680224 0 68680224 A A G G A G A A A A A A A A A A A A A A
2 chr2_68685656 0 68685656 A A A A A A A A C C C C A A A A A A C C
2 chr2_68686925 0 68686925 G G G G G G G G G G G G A G G G G G G G
2 chr2_68698560 0 68698560 A A A A A A A A T T T T A A A A A A T T
2 chr2_68698675 0 68698675 A A A A A A A A A A A A A A A A G G A A
2 chr2_68700665 0 68700665 G G A G A G G G G G G G G G G G G G G G
2 chr2_68703864 0 68703864 T T T T T T T T T T T T T T T T C C T T
2 chr2_68704026 0 68704026 C C C C C C C C T T T T C C C C C C T T
2 chr2_68718568 0 68718568 A A A A A A A A G G G G A A A G A A G G
2 chr2_68718578 0 68718578 A A A A A A A A G G G G A A A A A A G G
2 chr2_68726520 0 68726520 C T T T T T C C T T T T T T T T T T T T
2 chr2_68740345 0 68740345 C C C C C T C C C C C C C T C C C C C C
2 chr2_68747354 0 68747354 C C C C C C C C C C C C C C C C C T C C
2 chr2_68769691 0 68769691 G G G G G G G G G G G G A G G G G G G G
2 chr2_68798971 0 68798971 G G G G G G G G G G G G A G G G G G G G
2 chr2_68803754 0 68803754 A A A A A A A A A A A A G G G G A A A A
2 chr2_68804788 0 68804788 A A A A A A A A G G G G A A A A A A G G
2 chr2_68806666 0 68806666 G G G G G G G G G G G G G G G G A A G G
2 chr2_68818079 0 68818079 C C C C C C C C T T T T C C C C C C T T
2 chr2_68826443 0 68826443 G G A G A G G G G G G G G G G G G G G G
2 chr2_68827862 0 68827862 T T T T T T T T T T T T A A T T T T T T
2 chr2_68829181 0 68829181 C C A C C C C C C C C C C C C C C C C C
2 chr2_68834959 0 68834959 C C C C C C C C T T T T C C C C C C T T
2 chr2_68849553 0 68849553 G G G G G G G G A A A A G G G G G G A A
2 chr2_68850489 0 68850489 T T T T T T T T T T T T T T C C T T T T
2 chr2_68851224 0 68851224 A A G G G G A A G G G G G G G G G G G G
2 chr2_68853826 0 68853826 G G G G G G G G G G G G G G G G A G G G
2 chr2_68854525 0 68854525 G G G G G G A A G G G G G G G G G G G G
2 chr2_68860156 0 68860156 C C C C T T C C C C C C C C C C C C C C
2 chr2_68868481 0 68868481 G G G G G G G G G G G G G G G G A G G G
2 chr2_68871199 0 68871199 C C C C C C C C C C C C C T C C C C C C
2 chr2_68872645 0 68872645 G G A A G G G G A A A A G G G G G G A A
2 chr2_68874947 0 68874947 C C C C C C C C T T T T C C C C C C T T
2 chr2_68875432 0 68875432 C C C C C C C C C C C C C C C C A A C C
2 chr2_68879188 0 68879188 A A A A A A A A A A A G A A A A A A A A
2 chr2_68888497 0 68888497 G G G G A G G G G G G G G G G G G G G G
2 chr2_68893116 0 68893116 T T T T T T T T T T T T C T T T T T T T
2 chr2_68893971 0 68893971 T T T T T T T T G G G G T T T T T T G G
2 chr2_68899910 0 68899910 A A G G G G A A G G G G G G G G G G G G
2 chr2_68904410 0 68904410 T T T T T T T T T T T T C T T T T T T T
2 chr2_68907416 0 68907416 T T T T T T T T C C C C T T T T T T C C
2 chr2_68926610 0 68926610 A A A A A A A A G G G G A A A A A A G G
2 chr2_68932241 0 68932241 T T T T T T T T T T C T T T T T T T T T
2 chr2_68933525 0 68933525 C C C C C C C C C C C C C C A A C C C C
2 chr2_68933700 0 68933700 T T T T T T G T T T T T T T T T T T T T
2 chr2_68939934 0 68939934 T T T T T T T T T T T T T T C C T T T T
2 chr2_68951045 0 68951045 C C T T T T C C C C C C C C C C C C C C
2 chr2_68954699 0 68954699 G G G G G G G G G G G G A A G G G G G G
2 chr2_68959524 0 68959524 T T C C C C T T C C C C T T C C T T C C
2 chr2_68966067 0 68966067 A A A A A A A G A A A A A A A A A A A A
2 chr2_68969169 0 68969169 A A A A A A A A G G G G A A A A A A G G
2 chr2_68970921 0 68970921 G G G G G G G G A A A A G G G G G G A A
2 chr2_68992524 0 68992524 C C T T T T C C C C C C C C C C C C C C
2 chr2_68992546 0 68992546 G G A G A G G G G G G G G G G G G G G G
2 chr2_68994032 0 68994032 A A A A A A A T A A A A A A A A A A A A
2 chr2_68997470 0 68997470 C C C C C C C C C C C C C C G G C C C C
2 chr2_69009352 0 69009352 C C C C C C C C C C C C C C A A C C C C
2 chr2_69011067 0 69011067 A A A A A A A A A C A A A A A A A A A A
2 chr2_69024344 0 69024344 G G G G G G G G A A A A G G G G G G A A
2 chr2_69028282 0 69028282 C C C T C C C C C C C C C C C C C C C C
2 chr2_69042246 0 69042246 G G G G G G G G G G G G G G G G T T G G
2 chr2_69066156 0 69066156 T T T T T T T T T T T T C T T T T T T T
2 chr2_69074047 0 69074047 C C C C C C C C G G G G C C C C C C G G
2 chr2_69074780 0 69074780 A A C C C C A A C C C C C C C C C C C C
2 chr2_69076569 0 69076569 T T T T T T T T T T T T T T T T G G T T
2 chr2_69080694 0 69080694 C C G G G G C C G G G G G G G G G G G G
2 chr2_69101581 0 69101581 T T T T T T T T T T T T T T T T C C T T
2 chr2_69103222 0 69103222 T T T T T T T T T T T T T T T T C T T T
2 chr2_69103538 0 69103538 A C A A A A A A A A A A A A A A A A A A
2 chr2_69104502 0 69104502 T T T T T T T T T T T T T T G T T T T T
2 chr2_69111246 0 69111246 A A G G G G A A G G G G G G G G G G G G
2 chr2_69113623 0 69113623 C T T T T T C T T T T T T T T T T T T T
2 chr2_69115581 0 69115581 C C C T C T C C C C C C C C C C C C C C
2 chr2_69115921 0 69115921 G G G T G T G G G G G G G G G G G G G G
2 chr2_69120218 0 69120218 A A A A A A A A G G G G A A A A A A G G
2 chr2_69130989 0 69130989 T T G G G G G G G G G G G G G G G G G G
2 chr2_69132976 0 69132976 G G G G C G G G G G G G G G G G G G G G
2 chr2_69134986 0 69134986 C C C C C C C C C C C C C C C T C C C C
2 chr2_69136464 0 69136464 T T T T T T T T T T C T T T T T T T T T
2 chr2_69143354 0 69143354 A A G G G G A G G G G G G G G G G G G G
2 chr2_69146458 0 69146458 G G C G G G G G G G G G G G G G G G G G
2 chr2_69146854 0 69146854 T T A A A T A T A A A A A A A A A A A A
2 chr2_69153780 0 69153780 T T T T T T T T T T T T T T T T C C T T
2 chr2_69154288 0 69154288 T T C C C C C T C C C C C C C C C C C C
2 chr2_69167082 0 69167082 A A C C C C C C C C C C C C C C C C C C
2 chr2_69170931 0 69170931 G G G G G G G G G G G G A G G G G G G G
2 chr2_69172377 0 69172377 T T C C T T T T T T T T T T T T T T T T
2 chr2_69172947 0 69172947 A A A A A A A A A A A A A G A A A A A A
2 chr2_69175424 0 69175424 G G G G A G G G G G G G G G G G G G G G
2 chr2_69180578 0 69180578 T T T T T T T T C T C C T T T T T T C C
2 chr2_69184594 0 69184594 A A A A A A A A G G G G A A A A A A G G
2 chr2_69196647 0 69196647 C T T T T T C C T T T T T T T T T T T T
2 chr2_69202043 0 69202043 A A A A A A A A G G G G A A A A A A G G
2 chr2_69210234 0 69210234 A A A A A A A A C C C C A A A A A A C C
2 chr2_69224872 0 69224872 A A A A A A A A C C C C A A A A A A C C
2 chr2_69230407 0 69230407 C C C C C C C C A A A A C C C C C C A A
2 chr2_69233763 0 69233763 G G G G G G G G G G G G A G G G G G G G
2 chr2_69241993 0 69241993 G G G G G G G G G G G G G G G G A A G G
2 chr2_69243348 0 69243348 T T T T T T T T T T T T T T C T T T T T
2 chr2_69246185 0 69246185 A A A A A A A A G G G G A A A A A A G G
2 chr2_69246729 0 69246729 G G G G G G A G G G G G G G G G G G G G
2 chr2_69249484 0 69249484 T T T T T T T T T T A T T T T T T T T T
2 chr2_69266971 0 69266971 A A A A A A A A A G A A A A A A A A A A
2 chr2_69274833 0 69274833 C C C C C C C C T T T T C C C C C C T T
2 chr2_69277436 0 69277436 C G C C C C C C C C C C C C C C C C C C
2 chr2_69278143 0 69278143 A A T T T T A A T T T T T T T T T T T T
2 chr2_69283267 0 69283267 C C C C C C C C C C C C C G C C C C C C
2 chr2_69288742 0 69288742 C C C C C C C C A A A A C C C C C C A A
2 chr2_69290515 0 69290515 G G G G G G G G G G G G A G G G G G G G
2 chr2_69306535 0 69306535 A G A A A A A A A A A A A A A A A A A A
2 chr2_69318761 0 69318761 C C C C C C C C G G G G C C C C C C G G
2 chr2_69319380 0 69319380 A A A A A A A A A A A A C C A A A A A A
2 chr2_69319555 0 69319555 G G G G G G G G A A A A G G G G G G A A
2 chr2_69329173 0 69329173 A A A A A A A A T T T T A A A A A A T T
2 chr2_69335758 0 69335758 A A A A A A A A A A A A A A A A G G A A
2 chr2_69336677 0 69336677 C C C C C C C T C C C C C C C C C C C C
2 chr2_69340910 0 69340910 C C C C T T C C T T T T C C C C C C T T
2 chr2_69346839 0 69346839 A A G G A A A A A A A A A A A A A A A A
2 chr2_69348395 0 69348395 T T T T C T T T T T T T T T T T T T T T
2 chr2_69358730 0 69358730 T T T T T T T T G T T T T T T T T T T T
2 chr2_69361207 0 69361207 A A A A A A A A G G G G A A A A A A G G
2 chr2_69361803 0 69361803 T T T T T T T T C C C C T T T T T T C C
2 chr2_69373834 0 69373834 C C C C C C C C A A A A C C C C C C A A
2 chr2_69374399 0 69374399 A A A A A A A A A A A A A A A G A A A A
2 chr2_69375874 0 69375874 G G G G G G A G G G G G G G G G G G G G
2 chr2_69389021 0 69389021 G G G G G G G G G G G G A G G G G G G G
2 chr2_69390177 0 69390177 C C C C C T C C C C C C C C C C C C C C
2 chr2_69392376 0 69392376 T T T T T T T T A A A A T T T T T T A A
2 chr2_69394442 0 69394442 C C C C C C C C C C C C C C A C C C C C
2 chr2_69401785 0 69401785 C C C C C C C C G G G G C C C C C C G G
2 chr2_69403347 0 69403347 C C C C C C C C C C C C C T C C C C C C
2 chr2_69415977 0 69415977 G G G G G G G G T T T T G G G G G G T T
2 chr2_69425362 0 69425362 G G G G G G G G G G G G A G G G G G G G
2 chr2_69425935 0 69425935 T T T T T T T T T T T T T T G G T T T T
2 chr2_69432747 0 69432747 T T T T T T T T T T T T C T T T T T T T
2 chr2_69433444 0 69433444 G G G G G G G G A A A A G G G G G G A A
2 chr2_69447870 0 69447870 T T T T T T T T C C C C T T T T T T C C
2 chr2_69449205 0 69449205 A A A A A A A A A A A A A T A A A A A A
2 chr2_69465777 0 69465777 T T C C C C T T T T T T T T T T T T T T
2 chr2_69469507 0 69469507 A A A A A A A A T T T T A A A A A A T T
2 chr2_69470941 0 69470941 G G C G G G G G G G G G G G G G G G G G
2 chr2_69477676 0 69477676 C C A C C C C C C C C C C C C C C C C C
2 chr2_69480094 0 69480094 C C C C C C C C C T C T C C C C C C C C
2 chr2_69512732 0 69512732 C C C C C C C C C T T T C C C C C C C C
2 chr2_69518798 0 69518798 A C C C C C C C C C C C C C C C C C C C
2 chr2_69520617 0 69520617 A A A A A A A A A A A A A G G G A A A A
2 chr2_69521977 0 69521977 G G G G G G G G G G C G G G G G G G G G
2 chr2_69524023 0 69524023 A A A A A A A A A A A A A A A A G G A A
2 chr2_69525344 0 69525344 T T T T T T T T C C C C T T T T T T T T
2 chr2_69533482 0 69533482 T T T T C T T T T T T T T T T T T T T T
2 chr2_69546990 0 69546990 C C C C C C C C C C C C C C C C C T C C
2 chr2_69549170 0 69549170 A A A A A A A A T T T T A A A A A A T T
2 chr2_69561521 0 69561521 C C C C C T C C C C C C C C C C C C C C
2 chr2_69563870 0 69563870 C C C C C G C C C C C C C C C C C C C C
2 chr2_69569122 0 69569122 A A A A A A A A A A A A A G A A A A A A
2 chr2_69574716 0 69574716 T T T T T T T T C C C C T T T T T T C C
2 chr2_69583320 0 69583320 G G G G A G G G G G G G G G G G G G G G
2 chr2_69587777 0 69587777 A A A A A A A C A A A A A A A A A A A A
2 chr2_69591666 0 69591666 C C C C C C C C C C C C C C T T C C C C
2 chr2_69593248 0 69593248 G G G G G G A G G G G G G G G G G G G G
2 chr2_69594178 0 69594178 A A A A A A A A A C A A A A A A A A A A
2 chr2_69597440 0 69597440 G G G G G G G G G T G G G G G G G G G G
2 chr2_69599754 0 69599754 T T T T T T T T G G G G T T T T T T G G
2 chr2_69602190 0 69602190 G G G G G G G G G G G G G G C G G G G G
2 chr2_69623148 0 69623148 A A A A G G A A A A A A A A A A A A A A
2 chr2_69629286 0 69629286 G G G G G G G G C G G G G G G G G G G G
2 chr2_69630472 0 69630472 A A A A A G A A A A A A A A A A A A A A
2 chr2_69630829 0 69630829 G G G G G G G G A A A A G G G G G G A A
2 chr2_69635375 0 69635375 G G G G G G G G A A A A A A G G G G A A
2 chr2_69636827 0 69636827 C C T T C T C C C C C C C C C C C C C C
2 chr2_69636838 0 69636838 G G G G G G G G G G G G G G G G C G G G
2 chr2_69645693 0 69645693 C G G G G G C C G G G G G G G G G G G G
2 chr2_69645990 0 69645990 C C C C C C C C A A A A C C C C C C A A
2 chr2_69656580 0 69656580 G G G G G G G G G G G G A G G G G G G G
2 chr2_69659658 0 69659658 T T T T T T T T G G G G T T T T T T G G
2 chr2_69660072 0 69660072 T T T T T T T T G T G G T T T T T T G G
2 chr2_69661446 0 69661446 T T T T T T T T C C C C T T T T T T C C
2 chr2_69671940 0 69671940 T T T T T T A T T T T T T T T T T T T T
2 chr2_69673071 0 69673071 C C C C C C C C C G C G C C C C C C C C
2 chr2_69674653 0 69674653 C C C C C C C C T T C T C C C C C C T T
2 chr2_69695937 0 69695937 C C T T T T T T T T T T T T T T T T T T
2 chr2_69696806 0 69696806 A A G G G G A A G G G G A A A A A A G G
2 chr2_69704512 0 69704512 T T C C C C C C C C C C C C C C C C C C
2 chr2_69708622 0 69708622 C C T T C C C C C C C C C C C C C C C C
2 chr2_69718955 0 69718955 G G G G G G G G T T T T G G G G G G T T
2 chr2_69724831 0 69724831 A A A A A G A A A A A A A A A A A A A A
2 chr2_69727553 0 69727553 G G G G G G G G T T T T G G G G G G T T
2 chr2_69747620 0 69747620 T T T T T T T T T T T T C C T T C C T T
2 chr2_69754513 0 69754513 G G G G G G G G G G G G G G G G A A G G
2 chr2_69771051 0 69771051 A A C C C C C C C C C C C C C C C C C C
2 chr2_69771600 0 69771600 C C C C C C C T C C C C C C C C C C C C
2 chr2_69782426 0 69782426 A A A A A A A A A A A G A A A A A A A A
2 chr2_69784911 0 69784911 T T C T T T T T T T T T T T T T T T T T
2 chr2_69792939 0 69792939 C C C C A C C C C C C C C C C C C C C C
2 chr2_69799682 0 69799682 T T T T T T T T G G G T T T T T T T G G
2 chr2_69813015 0 69813015 G G G G G G G G G G G G A A G G G G G G
2 chr2_69818824 0 69818824 A A A A A A A A G G G G A A A A A A G G
2 chr2_69819070 0 69819070 G G G G G G G G C C C C G G G G G G C C
2 chr2_69827412 0 69827412 C C C C C C C C C C C C C C T T C T C C
2 chr2_69831091 0 69831091 T T T T T T T T C C C C T T T T T T C C
2 chr2_69857076 0 69857076 C C C C C C C C C C C C C C A A C C C C
2 chr2_69859662 0 69859662 G G G G G G G G A A A A G G G G G G A A
2 chr2_69861569 0 69861569 C C C C C C C C C C C C T T C C T T C C
2 chr2_69862561 0 69862561 T T T T T T T T T T T T C C T T T T T T
2 chr2_69862738 0 69862738 G G A G G G G G G G G G G G G G G G G G
2 chr2_69863401 0 69863401 G G G G A G G G G G G G G G G G G G G G
2 chr2_69864102 0 69864102 C C C C C C C C G G G G C C C C C C G G
2 chr2_69866258 0 69866258 T T T T T T T T T T C T T T T T T T T T
2 chr2_69866635 0 69866635 C C C C C C C C C C C C C C C C T T C C
2 chr2_69870063 0 69870063 T T T T T T T T A A A A T T T T T T A A
2 chr2_69873168 0 69873168 G G G G G G G G T T T T G G G G G G T T
2 chr2_69878170 0 69878170 C C C C C C C C G G G G C C C C C C G G
2 chr2_69883531 0 69883531 T T C T T T T T T T T T T T T T T T T T
2 chr2_69889984 0 69889984 A A A A A A A A G G G G A A A A A A G G
2 chr2_69895802 0 69895802 A A A A A A A A G G G G A A A A A A G G
2 chr2_69902222 0 69902222 T T T T T T T T C C C C T T T T T T C C
2 chr2_69908441 0 69908441 A A A T A A A A A A A A A A A A A A A A
2 chr2_69917234 0 69917234 C C T T T T C C T T T T T T T T T T T T
2 chr2_69919433 0 69919433 C C C T C C C C C C C C C C C C C C C C
2 chr2_69923437 0 69923437 A G G G G G G G G G G G G G G G G G G G
2 chr2_69934604 0 69934604 A C C C C C C C C C C C C C C C C C C C
2 chr2_69936416 0 69936416 T T C C C C T T C C C C T T T T T T C C
2 chr2_69952682 0 69952682 T T T T T T T T T T T T T T G G T T T T
2 chr2_69954512 0 69954512 T T T T T T T T C C C C T T T T T T C C
2 chr2_69959696 0 69959696 A G G G G G G G G G G G G G G G G G G G
2 chr2_69961891 0 69961891 A A A A A A A A G G G G A A A A A A G G
2 chr2_69967022 0 69967022 T T T T T T T T C C C C T T T T T T C C
2 chr2_69972740 0 69972740 T T T T T T T T C C C C T T T T T T C C
2 chr2_69972881 0 69972881 T T T T T T T T G G G G T T T T T T G G
2 chr2_69973794 0 69973794 T T T T T T T T C T T T T T T T T T T T
2 chr2_69979899 0 69979899 A A A A A A A A A A A A A A G G G G A A
2 chr2_69981924 0 69981924 A A A A A A A A G G G G A A A A A A G G
2 chr2_69983060 0 69983060 T T T T T T T T T T T T C C T T T T T T
2 chr2_69987688 0 69987688 C C C C C C C C C C C G C C C C C C C C
2 chr2_69990002 0 69990002 A A C C A C A A A A A A A A A A A A A A
2 chr2_69990903 0 69990903 T T A A A T T T T T T T T T T T T T T T
2 chr2_69994476 0 69994476 T T T T T T T T A A A A T T T T T T A A
2 chr2_70000619 0 70000619 A A A A A A A A T T T T A A A A A A T T
2 chr2_70001836 0 70001836 A G A A A A A A A A A A A A A A G G A A
2 chr2_70004854 0 70004854 A A A A A A A A G G G G A A A A A A G G
2 chr2_70008871 0 70008871 T T T T T T T T C C C C T T T T T T C C
2 chr2_70009847 0 70009847 T T T T T T T T C C C C T T T T T T C C
2 chr2_70010986 0 70010986 G G T T T T T T G G G G T T T T G G G G
2 chr2_70013426 0 70013426 G G G G G G G G C C C C G G G G G G C C
2 chr2_70015385 0 70015385 G G A A A G G G G G G G G G G G G G G G
2 chr2_70023711 0 70023711 C C C C C C C C C C C C C C T T C C C C
2 chr2_70023951 0 70023951 C C C C C C C C C C C C T T T T T T C C
2 chr2_70029782 0 70029782 G G G G G G G G A A A A A A A A A A A A
2 chr2_70029867 0 70029867 T T T T T T T T T T T T T T T T C C T T
2 chr2_70031549 0 70031549 A A A A A A A A A A A A C C C C C C A A
2 chr2_70040197 0 70040197 C C C C C C C C T T T T C C C C C C T T
2 chr2_70049299 0 70049299 A G G G G G G G G G G G G G G G G G G G
2 chr2_70050060 0 70050060 A A A A A A A A G G G G A A A A A A G G
2 chr2_70065864 0 70065864 C C C C C T C C C C C C C C C C C C T T
2 chr2_70066019 0 70066019 T T T T T T T T A T T T T T T T T T T T
2 chr2_70068842 0 70068842 G G A A A A G G A A A A A A A A A A A A
2 chr2_70074919 0 70074919 G G G G C G G G G G G G G G G G G G G G
2 chr2_70087382 0 70087382 G G G G G G G G A A A A G G G G G G A A
2 chr2_70097390 0 70097390 G G G G G G G G C C C C G G G G G G C C
2 chr2_70099768 0 70099768 G G T T G G G G G G G G G G G G G G G G
2 chr2_70103319 0 70103319 G G G G G G G G G G G G G G G G T T G G
2 chr2_70105358 0 70105358 A A A A A A A A T T T T A A A A A A T T
2 chr2_70108040 0 70108040 C C C C C C C C C C C T C C C C C C C C
2 chr2_70124680 0 70124680 G G C C G G G G G G G G G G G G G G G G
2 chr2_70132135 0 70132135 G G G G G G G G G G C G G G G G G G C C
2 chr2_70132240 0 70132240 A A A A A A A A G G G G A A A A A A G G
2 chr2_70139028 0 70139028 A A A A A A A A G G G G A A A A A A G G
2 chr2_70144670 0 70144670 G G G G G G G G G G G G G G T T G G G G
2 chr2_70149972 0 70149972 G G G G G G G G A A A A G G G G G G A A
2 chr2_70153933 0 70153933 T T T T T T T T G G G G T T T T T T G G
2 chr2_70162370 0 70162370 G G G G G T G G G G G G G G G G G G G G
2 chr2_70170855 0 70170855 C C T T T T C C T T T T T T T T T T T T
2 chr2_70177087 0 70177087 T T T T T T T T C C C C T T T T T T C C
2 chr2_70179702 0 70179702 T T T T T T T T C T C C T T T T T T C C
2 chr2_70179921 0 70179921 T T T T T T T T T T C T T T T T T T T T
2 chr2_70183877 0 70183877 G G G G G G G G A A A A G G G G G G A A
2 chr2_70189361 0 70189361 T T T T C C T T T T T T T T T T T T T T
2 chr2_70191225 0 70191225 G G A A G G G G G G G G G G G G G G G G
2 chr2_70191814 0 70191814 G G G G G G G G G G G G G G G G T T G G
2 chr2_70193152 0 70193152 T T T T T T T T T T A T T T T T T T T T
2 chr2_70201277 0 70201277 C C C C C C C C C C C C C C C C A A C C
2 chr2_70202223 0 70202223 A A A A A A A A A A A A A A A A G G A A
2 chr2_70210135 0 70210135 A C C C C C C C C C C C C C C C C C C C
2 chr2_70213493 0 70213493 T T C C C C T T T T T T T T T T T T T T
2 chr2_70221308 0 70221308 G G G G G G G G A A A A G G G G G G A A
2 chr2_70222903 0 70222903 T T T T T T T T C C C C T T T T T T C C
2 chr2_70224069 0 70224069 T T G G T T T T T T T T T T T T T T T T
2 chr2_70247244 0 70247244 C C C C C C C C C G C C C C C C C C C C
2 chr2_70258817 0 70258817 G G C C C G G G G G G G G G G G G G G G
2 chr2_70265864 0 70265864 C C C C C C C C C C C C T T T T T T C C
2 chr2_70273213 0 70273213 T T T T T T T T C C C C T T T T T T T T
2 chr2_70282460 0 70282460 A A A A A A A A G G G G A A A A A A G G
2 chr2_70289451 0 70289451 T T T T T T T T T T T T T T C C T T T T
2 chr2_70289809 0 70289809 A A A A A A G G A A A A A A A A A A A A
2 chr2_70292032 0 70292032 C C C C C C C C C C C G C C C C C C C C
2 chr2_70319161 0 70319161 C C C C C C C C C C C C C C T T C C C C
2 chr2_70319928 0 70319928 A A A A A A A A T T T T A A A A A A T T
2 chr2_70327493 0 70327493 C C C C C C C C C G C G C C C C C C C C
2 chr2_70338243 0 70338243 T T T T T T T T C C C C T T T T T T C C
2 chr2_70338939 0 70338939 G G G G G G G G G G G G C C G G G G G G
2 chr2_70340611 0 70340611 A A G G G G A A G G G G G G G G G G G G
2 chr2_70347571 0 70347571 G G G G G G G G A G A G G G G G G G G G
2 chr2_70348432 0 70348432 A A A A A A A A G G G G A A A A A A G G
2 chr2_70355352 0 70355352 T T T T T T T T T T T T C C T T T T T T
2 chr2_70356400 0 70356400 C C T T T T C C T T T T T T T T T T T T
2 chr2_70358683 0 70358683 A A A A A A A A A A A A G G A A A A A A
2 chr2_70378534 0 70378534 G G A A A A G G G G G G G G G G G G G G
2 chr2_70390412 0 70390412 C C C C C C C C C C C C C C C T C C C C
2 chr2_70391528 0 70391528 G G A A G G G G G G G G G G G G G G G G
2 chr2_70399832 0 70399832 T T T T C T T T T T T T T T T T T T T T
2 chr2_70402033 0 70402033 G G G G G G G G A A A A G G G G G G A A
2 chr2_70411882 0 70411882 C C C C C C C C C G G G C C C C C C C C
2 chr2_70415251 0 70415251 A A A A A A A A G G A A A A A A A A A A
2 chr2_70420189 0 70420189 A A A A A A A A A A A A G G A A A A A A
2 chr2_70427188 0 70427188 A A A A A A A A A A A A A A G G A A A A
2 chr2_70440754 0 70440754 G G G G G G G G A A A A G G G G G G G G
2 chr2_70450695 0 70450695 G G G G G G G G G G G G G G G G A G G G
2 chr2_70458807 0 70458807 A A A A A A A G A A A A A A A A A A A A
2 chr2_70466021 0 70466021 G G G G G G G G G G G G G G G G A G G G
2 chr2_70483890 0 70483890 A A A A A A A A G G G G A A A A A A G G
2 chr2_70498103 0 70498103 C C C C C C C C T T T T C C C C C C T T
2 chr2_70504633 0 70504633 T T T T T T C T C C C C T T T T T T C C
2 chr2_70506453 0 70506453 A A A A A A A A G G G G A A A A A A G G
2 chr2_70533611 0 70533611 C C C C C C C C C C C T C C C C C C C C
2 chr2_70539862 0 70539862 C C C C C C C C G G G G C C C C C C G G
2 chr2_70541375 0 70541375 A A G G G G A A G G G G G G G G G G A A
2 chr2_70561120 0 70561120 G G G G G G G G A A A A G G G G G G A A
2 chr2_70569429 0 70569429 C C T T C T C C C C C C C C C C C C C C
2 chr2_70579331 0 70579331 C C C C C G C C C C C C C C C C C C C C
2 chr2_70582648 0 70582648 G G G G G G G T G G G G G G G G G G G G
2 chr2_70583103 0 70583103 C C C C A C C C C C C C C C C C C C C C
2 chr2_70583444 0 70583444 G G G G G G G G A A A A G G G G G G G G
2 chr2_70584531 0 70584531 T T T T T T T T T T T T T T A T T T T T
2 chr2_70593547 0 70593547 A A A A A A A A G G G G A A A A A A G G
2 chr2_70595588 0 70595588 C C C C C C C C C C C T C C C C C C C C
2 chr2_70596468 0 70596468 A A C C A A A A A A A A A A A A A A A A
2 chr2_70618300 0 70618300 G G G G G G G G G G G G G G G G T T G G
2 chr2_70619068 0 70619068 T T T T T T T T T T T T T T T T C C T T
2 chr2_70619393 0 70619393 C C C C C C C C T T T T C C C C C C T T
2 chr2_70621914 0 70621914 A A A A A A A A G G G G A A A A A A G G
2 chr2_70626614 0 70626614 T T C C T T T T C C C C T T T T T T C C
2 chr2_70628210 0 70628210 T T T T C C T T T T T T T T T T T T T T
2 chr2_70636671 0 70636671 G G G G G G G G C C C C G G G G G G C C
2 chr2_70645035 0 70645035 A A G G G G G G G G G G G G G G G G G G
2 chr2_70658707 0 70658707 G G G G G G G G A A A A A A A A A A A A
2 chr2_70660835 0 70660835 A A A A G G A A A A A A A A A A A A A A
2 chr2_70661322 0 70661322 A A A A A A A A G G G G A A A A A A G G
2 chr2_70674312 0 70674312 G G G G G G G G G G C G G G G G G G C C
2 chr2_70683357 0 70683357 G G G G G G G G G G G G A A G G G G G G
2 chr2_70690108 0 70690108 C C G G G G C C G G G G G G G G G G G G
2 chr2_70693810 0 70693810 T T T T T T T T A A A A T T T T T T A A
2 chr2_70702967 0 70702967 A A A A A A A A A A A A A A A A C C A A
2 chr2_70707257 0 70707257 T T T T T T T T T T T T T T T T A A T T
2 chr2_70711056 0 70711056 G G A A A A G G A A A A A A A A A A A A
2 chr2_70715331 0 70715331 C C C C C C C C A A A A C C C C C C A A
2 chr2_70719027 0 70719027 C C C T C C C C C C C C C C C C C C C C
2 chr2_70730614 0 70730614 C C C C C T C C C C C C C C C C C C C C
2 chr2_70736526 0 70736526 T T T T T T T T A A A A T T T T T T A A
2 chr2_70743151 0 70743151 G G G G A A G G G G G G G G G G G G G G
2 chr2_70746189 0 70746189 C C C C C C C C C C C C C C C C C T C C
2 chr2_70758287 0 70758287 T T T T T T T T T T T T C C T T T T T T
2 chr2_70758397 0 70758397 T T T T T T T T C C C C T T T T T T C C
2 chr2_70762014 0 70762014 A A A A A A A A A A A A A A G G A A A A
2 chr2_70767618 0 70767618 G G G G G G G G C G G G G G G G G G C C
2 chr2_70773019 0 70773019 A A A A A A A A A C C C A A A A A A A A
2 chr2_70774744 0 70774744 A A G G G G A A A A A A A A A A A A A A
2 chr2_70791800 0 70791800 C C C C C C C C T T T T C C C C C C T T
2 chr2_70797065 0 70797065 C C C C C C C C G G G G C C C C C C G G
2 chr2_70801257 0 70801257 A A A A A A A A A A A A A A A G A A A A
2 chr2_70805285 0 70805285 A A A A A A A A A A A A A A A A C C A A
2 chr2_70806683 0 70806683 A A A A A A A A G G G G A A A A A A G G
2 chr2_70807325 0 70807325 G G G G G G G G G G G G G G G G C C G G
2 chr2_70814765 0 70814765 C C A A C C C C C C C C C C C C C C C C
2 chr2_70820966 0 70820966 C C C C C C C C A A A A C C C C C C A A
2 chr2_70821937 0 70821937 G G G G G G G G G G G G G G G G C C G G
2 chr2_70823421 0 70823421 T T T T T T T T T T T T T T T T C T T T
2 chr2_70839048 0 70839048 A A G G A A A A A A A A A A A A A A A A
2 chr2_70849352 0 70849352 G G G G G G G G G G G G A G G G G G G G
2 chr2_70851298 0 70851298 T T T T T T T T T T T T C T C C C C T T
2 chr2_70856196 0 70856196 A T A A A A A T A A A A A A A A A A A A
2 chr2_70859700 0 70859700 A A A A A G A A A A A A A A A A A A A A
2 chr2_70860035 0 70860035 T T T T T T T T T T T T A T T T T T T T
2 chr2_70879258 0 70879258 G G G G G G A G G G G G G G G G G G G G
2 chr2_70885597 0 70885597 T T T T T T T T A A A A T T T T T T A A
2 chr2_70887099 0 70887099 G G A A G G G G G G G G G G G G G G G G
2 chr2_70890685 0 70890685 T T A A T T T T T T T T T T T T T T T T
2 chr2_70902170 0 70902170 A A A A A A A A G G G G A A A A A A A A
2 chr2_70903685 0 70903685 G G G G G G G G G G G G G G G G A A G G
2 chr2_70909181 0 70909181 G G G G G G G G G G G G A G A A G G A A
2 chr2_70914579 0 70914579 G T T T T T G G T T T T T T T T T T T T
2 chr2_70916031 0 70916031 G G G G G G G G G G G G G G G G A A G G
2 chr2_70933189 0 70933189 G G G G A G G G G G G G G G G G G G G G
2 chr2_70940693 0 70940693 C C C C C T C C C C C C C C C C C C C C
2 chr2_70947173 0 70947173 G G G G G G G G G G G G A G G G G G G G
2 chr2_70949897 0 70949897 A A C C A C A A A A A A A A A A A A A A
2 chr2_70951458 0 70951458 G G G G G G G G C C C C G G G G G G C C
2 chr2_70952386 0 70952386 G G G G G G G G G G G G G G A G G G G G
2 chr2_70958834 0 70958834 C C C C C C C C T T T T C C C C C C T T
2 chr2_70961003 0 70961003 C C T T T T C C T T T T T T T T T T T T
2 chr2_70974499 0 70974499 T T T T T T T T G G G G T T T T T T G G
2 chr2_70984947 0 70984947 A G G G G G G G G G G G G G G G G G G G
2 chr2_70986192 0 70986192 T T T T T T T T G G G G T T T T T T G G
2 chr2_70994949 0 70994949 T T T T T T T T T T T T C C T T T T T T
2 chr2_70996934 0 70996934 G G G G G G G G G G G G G G G G A A G G
2 chr2_71012268 0 71012268 A A A A A A A A A A A A A A A A C C A A
2 chr2_71014289 0 71014289 G G G G G G G G G G G G G G G G A G G G
2 chr2_71015211 0 71015211 G G G G G G G G A G G G G G G G G G G G
2 chr2_71017835 0 71017835 C C C C C C C C C C C C C C C T C C C C
2 chr2_71018605 0 71018605 A A A A A A A A G G G G A A A A A A G G
2 chr2_71021072 0 71021072 C C C C C C C C G G G G C C C C C C G G
2 chr2_71022278 0 71022278 A A A A A A A A C C C C A A A A A A C C
2 chr2_71023109 0 71023109 C T C C C C C C C C C C C C C C C C C C
2 chr2_71028706 0 71028706 T T T T T T T T T T T T T T C C T T T T
2 chr2_71030618 0 71030618 C C C C C C C C C C C C C G C C C C C C
2 chr2_71034400 0 71034400 A A A A A A A A A A A A A G G G A A A A
2 chr2_71035654 0 71035654 A A A A A A A A A A A A A G A A A A A A
2 chr2_71038636 0 71038636 A A A A A A A A G G G G A A A A A A G G
2 chr2_71040217 0 71040217 A A A A A A A A A A A A A G A A A A A A
2 chr2_71048832 0 71048832 C C C C C C C C G G G G C C C C C C G G
2 chr2_71055802 0 71055802 C C T T T T C T T T T T T T T T T T T T
2 chr2_71062104 0 71062104 T T T T T T T T C C C C T T T T T T C C
2 chr2_71065840 0 71065840 G G G G A G G G A A A A G G G G G G A A
2 chr2_71068485 0 71068485 A A A A A A A A C C C C A A A A A A C C
2 chr2_71068839 0 71068839 C C C C C C C C T T T T C C C C C C T T
2 chr2_71077350 0 71077350 C C C C C C C C T T T T C C C C C C T T
2 chr2_71079618 0 71079618 A A A A A A A A A A A A A A A A A C A A
2 chr2_71081888 0 71081888 T T G G G G G G G G G G G G G G G G G G
2 chr2_71083925 0 71083925 G G G G G G T T G G G G G G G G G G G G
2 chr2_71084160 0 71084160 T T C C T T T T T T T T T T T T T T T T
2 chr2_71111768 0 71111768 C C C C C C A A C C C C C C C C C C C C
2 chr2_71132115 0 71132115 G G G G G G G G A A A A G G G G G G A A
2 chr2_71134455 0 71134455 G G G G G G G G G G G G G G T T G G G G
2 chr2_71152499 0 71152499 C C C C C C C C C C C C C C C C A C C C
2 chr2_71152645 0 71152645 T T T T T T T T C C C C T T T T T T C C
2 chr2_71154761 0 71154761 A A A A A A A A A A A A C C A A A A A A
2 chr2_71157040 0 71157040 T T T T T T C C T T T T T T T T T T T T
2 chr2_71160643 0 71160643 A A A A A A A A A A A A A A G G A A A A
2 chr2_71175712 0 71175712 A A A A A A A A G G G G A A A A A A G G
2 chr2_71180659 0 71180659 C C C C C C C C A C A C C C C C C C A A
2 chr2_71181792 0 71181792 C C C C C T C C C C C C C C C C C C C C
2 chr2_71183057 0 71183057 A G G G G G G G G G G G G G G G G G G G
2 chr2_71207220 0 71207220 T T T T T T T T C C C C T T T T T T C C
2 chr2_71207607 0 71207607 A A A A A A A A A A A A A C A A A A A A
2 chr2_71215158 0 71215158 T T C C T T T T T T T T T T T T T T T T
2 chr2_71215287 0 71215287 T T T T T T T T G T G T T T T T T T T T
2 chr2_71216521 0 71216521 G T G G G G G G G G G G G G G G G G G G
2 chr2_71218245 0 71218245 C C C C C C C C G G G G C C C C C C G G
2 chr2_71235749 0 71235749 G G G G G G G G T T T T G G G G G G T T
2 chr2_71239954 0 71239954 T T T T T T T T C C C C T T T T T T C C
2 chr2_71243822 0 71243822 G G G G G G G G G G G G A A G G G G G G
2 chr2_71246487 0 71246487 G G G G G G G G G G A G G G G G G G G G
2 chr2_71246977 0 71246977 G G G G G G G G T T T T G G G G G G T T
2 chr2_71247916 0 71247916 G G A A A G G G G G G G G G G G G G G G
2 chr2_71249182 0 71249182 G G G G G G G G T T T T G G G G G G T T
2 chr2_71249666 0 71249666 G G G G G G G G A A A A G G G G G G A A
2 chr2_71250923 0 71250923 A G A A A A A A A A A A A A A A A A A A
2 chr2_71274105 0 71274105 G G G G G G G G G G G G G G A G G G G G
2 chr2_71274335 0 71274335 C C C C C T C C C C C C C C C C C C T T
2 chr2_71285233 0 71285233 C C C C C C C C C C C C C C G G C C C C
2 chr2_71290250 0 71290250 T T T T T T T T C C C C T T T T T T C C
2 chr2_71290920 0 71290920 A T A A A A A A A A A A A A A A A A A A
2 chr2_71290973 0 71290973 C C C C C C C C C C C C C C C C A C C C
2 chr2_71291469 0 71291469 T T T T T T T T C C C C C T T T T T C C
2 chr2_71293591 0 71293591 A A A A A G A A A A A A A A A A A A A A
2 chr2_71294401 0 71294401 T T T T T T T T T T T T C T T T T T T T
2 chr2_71296672 0 71296672 A A A A A G A A A A A A A A A A A A A A
2 chr2_71303382 0 71303382 A A A A A A A A G G G G A A A A A A G G
2 chr2_71307707 0 71307707 T T C C C C T T C C C C C C C C C C C C
2 chr2_71311436 0 71311436 C C C C C C C C C C C C C C C T C C C C
2 chr2_71322502 0 71322502 A A A A A A A A A A A A A G A A A A A A
2 chr2_71327549 0 71327549 C C C C C C C C C G C C C C C C C C C C
2 chr2_71342763 0 71342763 G G G G G G G G A G G G G G G G G G G G
2 chr2_71343346 0 71343346 A A A A A A A A G G G G A A A A A A G G
2 chr2_71368886 0 71368886 T T T T T T T T T T T T T T T T A T T T
2 chr2_71382368 0 71382368 C C C C C C C C C C C C T T C C C C C C
2 chr2_71382414 0 71382414 C C T T C C C C T T T T C C T T C C T T
2 chr2_71388165 0 71388165 C T T T T T C C T T T T T T T T T T T T
2 chr2_71390654 0 71390654 C C C C C C C C C C C C C C T T C C C C
2 chr2_71393581 0 71393581 C C A A C C C C C C C C C C C C C C C C
2 chr2_71398639 0 71398639 T T T T T T T T C C C C T T T T T T C C
2 chr2_71404384 0 71404384 C C C C C C C T C C C C C C C C C C C C
2 chr2_71412931 0 71412931 G G A A A A G G A A A A A A A A A A A A
2 chr2_71422119 0 71422119 G G G G G G G G G G G G G G G G T T G G
2 chr2_71425458 0 71425458 A A A A A A A A A A A A A A A A G G A A
2 chr2_71431037 0 71431037 T T C C C C C T C C C C C C C C C C C C
2 chr2_71434168 0 71434168 A G A A A A A A A A A A A A A A A A A A
2 chr2_71434311 0 71434311 C C C C C C C C C C C C C C C C C T C C
2 chr2_71438509 0 71438509 C G G G G G G G G G G G G G G G G G G G
2 chr2_71447569 0 71447569 A A A A A A A G A A A A A A A A A A A A
2 chr2_71448896 0 71448896 C C T T C T C C T T T T C C T T C C T T
2 chr2_71453483 0 71453483 A A A A A A A A T T T T A A A A A A T T
2 chr2_71465455 0 71465455 G G G G G G G G T T T T G G G G G G T T
2 chr2_71466968 0 71466968 T T T T T T T T C T T T T T T T T T T T
2 chr2_71469072 0 71469072 T T T T T T T T T T T T G T T T T T T T
2 chr2_71473209 0 71473209 C C C C C C C C C C C C C C C C C T C C
2 chr2_71480479 0 71480479 G G G G G G G G T T T T G G G G G G T T
2 chr2_71481921 0 71481921 G G G G G G G G A A A A G G G G G G A A
2 chr2_71485918 0 71485918 C C A A A C C C C C C C C C C C C C C C
2 chr2_71489116 0 71489116 C C C C C C C C T T T T C C C C C C T T
2 chr2_71497674 0 71497674 T T T T T T T T A A A A T T T T T T A A
2 chr2_71501779 0 71501779 A A A A A A A A A A A A A A C C A A A A
2 chr2_71501789 0 71501789 T T T T T T T T T T T T C T T T T T T T
2 chr2_71504142 0 71504142 C C C C C C C C C C C C C C A C C C C C
2 chr2_71505726 0 71505726 A A A A A A A A A A A A A A C C C C A A
2 chr2_71507285 0 71507285 T T T T T T T T C C C C T T T T T T C C
2 chr2_71508900 0 71508900 C C C C C T C C C C C C C C C C C C C C
2 chr2_71513026 0 71513026 T T T T T T T T G T T T T T T T T T T T
2 chr2_71530468 0 71530468 G G G G G G G G G G G G G G A A G G G G
2 chr2_71531650 0 71531650 T T T T T T C T T T T T T T T T T T T T
2 chr2_71538234 0 71538234 T T T T T T T T A A A A T T T T T T A A
2 chr2_71545730 0 71545730 G G G G G G G G T T T T G G G G G G T T
2 chr2_71548094 0 71548094 T T T T T T T T C C C C T T T T T T C C
2 chr2_71552306 0 71552306 T T T T T T T T A T A T T T T T T T T T
2 chr2_71553759 0 71553759 A A A A A A A A A G A G A A A A A A A A
2 chr2_71553799 0 71553799 T T T T T T T T C T T T T T T T T T T T
2 chr2_71555992 0 71555992 C C C C C C C C C C C C C C C C C T C C
2 chr2_71558378 0 71558378 C C C C C C C C C C C C C C C C C G C C
2 chr2_71562242 0 71562242 C C C T C C C C C C C C C C C C C C C C
2 chr2_71568569 0 71568569 G G A G A A G G A A A A G G G G G G A A
2 chr2_71573687 0 71573687 G G G G A G G G G G G G G G G G G G G G
2 chr2_71583173 0 71583173 C T C C C C C C C C C C C C C C C C C C
2 chr2_71587139 0 71587139 A A G G A G A A A A A A A A A A A A A A
2 chr2_71589650 0 71589650 G G G G G G G G A A A A G G G G G G A A
2 chr2_71591345 0 71591345 G G C C C G G G G G G G G G G G G G G G
2 chr2_71594912 0 71594912 C C C C C C C C C C C C C C C G C C C C
2 chr2_71598526 0 71598526 C C C C C C C C A A A A C C C C C C A A
2 chr2_71609435 0 71609435 T T T T T T T T T T T T T T T T G T T T
2 chr2_71609732 0 71609732 G G A A G G G G A A A A A A A A A A A A
2 chr2_71610506 0 71610506 G G G G G G G G A A A A G G G G G G A A
2 chr2_71611096 0 71611096 A A G G G G A A G G G G G G G G G G G G
2 chr2_71618713 0 71618713 G G G G G G G G A A A A G G G G G G A A
2 chr2_71619364 0 71619364 T T T T T T T T T T T T T T T T G G T T
2 chr2_71630075 0 71630075 G G G G G G G G A A A A G G G G G G A A
2 chr2_71630674 0 71630674 C C T T C C C C C C C C C C C C C C C C
2 chr2_71642030 0 71642030 C C C C C T C C C C C C C C C C C C C C
2 chr2_71643870 0 71643870 T T G G G G G T G G G G G G G G G G G G
2 chr2_71648588 0 71648588 G G G G G G G G A A A A G G G G G G A A
2 chr2_71650477 0 71650477 C C C C C C C C A A A A C C C C C C A A
2 chr2_71660933 0 71660933 G G G G G G G G A A A A G G G G G G A A
2 chr2_71663957 0 71663957 T T T T T T T T T T T T A T T T T T T T
2 chr2_71665498 0 71665498 A A A A A G A A A A A A A A A A A A A A
2 chr2_71665848 0 71665848 C C C C C C C C A A A A C C C C C C A A
2 chr2_71670406 0 71670406 T T T T T T T T C C C C T T T T T T C C
2 chr2_71673218 0 71673218 C C C C C C C C T T T T T T T T T T T T
2 chr2_71675399 0 71675399 C C C C C C C C G G G G C C C C C C G G
2 chr2_71675839 0 71675839 A A A A A A A A G G G G A A A A A A A A
2 chr2_71677925 0 71677925 A A A A A A A A A A A G A A A A A A A A
2 chr2_71687840 0 71687840 A A A A A G A A A A A A A A A A A A A A
2 chr2_71692337 0 71692337 C C G G C C C C C C C C C C C C C C C C
2 chr2_71712396 0 71712396 C C C C C C C C T T T T C C C C C C T T
2 chr2_71716513 0 71716513 G G G G G G G G A A A A G G G G G G A A
2 chr2_71724970 0 71724970 A A A A A A A A C C C C A A A A A A C C
2 chr2_71725017 0 71725017 G G G G G G G G G G G G G G A A G G G G
2 chr2_71725350 0 71725350 T T T T T T T T A A A A T T T T T T A A
2 chr2_71725693 0 71725693 A A A A A A A A T T T T A A A A A A T T
2 chr2_71729305 0 71729305 T T T T T T T T T T T T G T T T T T T T
2 chr2_71748181 0 71748181 G G A A A A G G G G G G G G G G G G G G
2 chr2_71749967 0 71749967 A A C C C C A A C C C C A A A A A A C C
2 chr2_71751786 0 71751786 T T T T T T T T A A A A T T T T T T A A
2 chr2_71753676 0 71753676 C C T T C C C C T T T T C C C C C C T T
2 chr2_71755614 0 71755614 C C A A A A C C A A A A A A A A A A A A
2 chr2_71770644 0 71770644 A A A A A A A A A A A A C C C C A A A A
2 chr2_71777077 0 71777077 G G G G G G G G G G G G G G A A G G G G
2 chr2_71785564 0 71785564 C C C C C C C C T T T T C C C C C C T T
2 chr2_71788632 0 71788632 T T C C T T T T C C C C T T T T T T C C
2 chr2_71801432 0 71801432 C C C C C C C C C T T T C C C C C C T T
2 chr2_71822349 0 71822349 T T T T T T T T T T T T C T C C T T T T
2 chr2_71837193 0 71837193 G G G G G G G G G G G G A A G G G G G G
2 chr2_71846271 0 71846271 C T C C C C C C C C C C C C C C C C C C
2 chr2_71850304 0 71850304 A A A A A A A A G G G G A A A A A A G G
2 chr2_71882559 0 71882559 C C C C C C C C T T T T C C C C C C T T
2 chr2_71882673 0 71882673 C C C C C C C C C T C T C C C C C C T T
2 chr2_71892332 0 71892332 T T T T C T T T T T T T T T T T T T T T
2 chr2_71892360 0 71892360 C G C C C C C C C C C C C C C C C C C C
2 chr2_71898498 0 71898498 G G A A A A G G A A A A A A A A A A A A
2 chr2_71906634 0 71906634 A A A A A A A A A A A A A A A A A G A A
2 chr2_71917237 0 71917237 A A A G A G A A A A A A A A A A A A A A
2 chr2_71917767 0 71917767 A A A A A A A A A A A A A A A A A C A A
2 chr2_71923719 0 71923719 G G G G G G G G A G A G G G G G G G G G
2 chr2_71932217 0 71932217 T T T T T T T T T T T T C T T T T T T T
2 chr2_71933210 0 71933210 G G G G A G G G G G G G G G G G G G G G
2 chr2_71949641 0 71949641 T T T T T T T T C C C C T T T T T T C C
2 chr2_71950061 0 71950061 C C C C C C C C C C C C C C C C C T C C
2 chr2_71965929 0 71965929 A A A A A A A A T T T T A A A A A A T T
2 chr2_71978066 0 71978066 G G C G G G G G G G G G G G G G G G G G
2 chr2_71983155 0 71983155 G G G G G G G G G G A G G G G G G G G G
2 chr2_71993372 0 71993372 A A A A A A A A C C C C A A A A A A C C
2 chr2_71996010 0 71996010 T T T T T T T T T T T T T T C C T T T T
2 chr2_71996103 0 71996103 T T T T T T G T T T T T T T T T T T T T
2 chr2_72009058 0 72009058 A G G G G G G G G G G G G G G G G G G G
2 chr2_72014578 0 72014578 G G G G G G G G A A A A G G G G G G A A
2 chr2_72019101 0 72019101 A G A A A A A A A A A A A A A A A A A A
2 chr2_72021600 0 72021600 A A A A A A A G A A A A A A A A A A A A
2 chr2_72026448 0 72026448 T T T T T T T T T T T T G T T T T T T T
2 chr2_72033254 0 72033254 T T G G G G T T G G G G G G G G G G G G
2 chr2_72037977 0 72037977 A A A A A A A A A A A A A A C C A A A A
2 chr2_72045260 0 72045260 C C C C C C C C C C C C C C T T C C C C
2 chr2_72046802 0 72046802 C C C C C C C C C C C C C C C C T T C C
2 chr2_72055371 0 72055371 A A A A A A A G A A A A A A A A A A A A
2 chr2_72063216 0 72063216 T T T T T T T T T T G G T T T T T T G G
2 chr2_72070669 0 72070669 T T T T T T T T T T C C T T T T T T C C
2 chr2_72088293 0 72088293 C C C C C C C C C C C T C C C C C C C C
2 chr2_72089421 0 72089421 A A A A A A A A C C A C A A A A A A C C
2 chr2_72091596 0 72091596 T T T T T T T T C C C T T T T T T T C C
2 chr2_72097496 0 72097496 A G G G G G G G G G G G G G G G G G G G
2 chr2_72111463 0 72111463 G G G G G G G G G G A G G G G G G G A A
2 chr2_72116410 0 72116410 T T T T T T T T C C C C T T T T T T C C
2 chr2_72117512 0 72117512 C C C C C C C C C C C C C T C C C C C C
2 chr2_72125235 0 72125235 A A A A A A A A A A A A A G A A A A A A
2 chr2_72125564 0 72125564 G G C C G G G G G G G G G G G G G G G G
2 chr2_72155219 0 72155219 A A A A A A A A C C C C A A A A A A C C
2 chr2_72157501 0 72157501 A A A A A A A A A C A A A A A A A A A A
2 chr2_72162764 0 72162764 T T T T T T T T C C C C T T T T T T C C
2 chr2_72171209 0 72171209 A G A A A A G G A A A A A A A A A A A A
2 chr2_72176716 0 72176716 T T T T T T T T T T T T T T T T C C T T
2 chr2_72187496 0 72187496 A A A A A A A A A A A G A A A A A A A A
2 chr2_72191852 0 72191852 A G G G G G G G A A A A A A A A A A A A
2 chr2_72194087 0 72194087 A A G G A G A A A A A A A A A A A A A A
2 chr2_72202165 0 72202165 C C C C C C C C C C C C C C C C G G C C
2 chr2_72203591 0 72203591 A A G G G G A A G G G G G G G G G G G G
2 chr2_72215051 0 72215051 C C C C C C C C C C A C C C C C C C A A
2 chr2_72215057 0 72215057 C C A C A A C C C C C C C C C C C C C C
2 chr2_72218110 0 72218110 G G G G G G G G G G G G T T G G G G G G
2 chr2_72220061 0 72220061 C C C C C C C C C C C T C C C C C C T T
2 chr2_72223662 0 72223662 T T T T T T T T C C C C T T T T T T C C
2 chr2_72223938 0 72223938 T T T T T T T T C C C C T T T T T T C C
2 chr2_72226793 0 72226793 T T C C C C T T T T T T T T T T T T T T
2 chr2_72235544 0 72235544 C C C C C C C C C C C C T T C C C C C C
2 chr2_72240140 0 72240140 C C C T C C C C T T T T T T T T T T T T
2 chr2_72244854 0 72244854 T T C C C C T T C C C C C C C C C C C C
2 chr2_72245049 0 72245049 A A G G G G A A G G G G G G G G G G G G
2 chr2_72249744 0 72249744 C C C C C C C C C C C C C C T T C C C C
2 chr2_72251218 0 72251218 A A A A A A A G A A A A A A A A A A A A
2 chr2_72261906 0 72261906 C C C C C C C C C C C C C T C C C C C C
2 chr2_72262390 0 72262390 T T T T T T T T T T T T T T T T C C T T
2 chr2_72268852 0 72268852 A A A A A A A A A A A A A A A A A G A A
2 chr2_72275438 0 72275438 C C C C C C C C C C C T C C C C C C C C
2 chr2_72282191 0 72282191 C C C C C C C C A A A A C C C C C C A A
2 chr2_72286783 0 72286783 T T T T T T T T T T T T T T T T A T T T
2 chr2_72289470 0 72289470 G G G G G G G G C C C C G G G G G G C C
2 chr2_72294037 0 72294037 A A A A A A A A T T T T A A A A A A T T
2 chr2_72294038 0 72294038 A A A A A A A A G G G G A A A A A A G G
2 chr2_72297954 0 72297954 C C C C C C C C T T T T C C C C C C T T
2 chr2_72305839 0 72305839 C C C C C C C C G G G G C C C C C C G G
2 chr2_72310808 0 72310808 T T T T T T T T T T T T C T T T T T T T
2 chr2_72311653 0 72311653 G G G G G G G G G G G G G G G G A G G G
2 chr2_72313482 0 72313482 C C C C C T C C C C C C C C C C C C C C
2 chr2_72322273 0 72322273 C C C C C C C C C T C C C C C C C C C C
2 chr2_72339350 0 72339350 T T T T T T T T A A A A T T T T T T A A
2 chr2_72348890 0 72348890 C C C C C C C C C C C C C C C C C T C C
2 chr2_72348933 0 72348933 C C T T T T C C C C C C C C C C C C C C
2 chr2_72350055 0 72350055 G G G G G G G G G G G G A A G G G G G G
2 chr2_72358388 0 72358388 T T T T T T T T A A A A T T T T T T A A
2 chr2_72358446 0 72358446 A A A A A A A A A A A A A A G G A A A A
2 chr2_72361541 0 72361541 C C C C C C C C C T C T C C C C C C T T
2 chr2_72366692 0 72366692 G G A A A A G G G G G G G G G G G G G G
2 chr2_72370902 0 72370902 T T T T T T T T C C C C T T T T T T C C
2 chr2_72380755 0 72380755 C C C C C C C C C C C T C C C C C C C C
2 chr2_72381029 0 72381029 C C C C C C C C A A A A C C C C C C A A
2 chr2_72384411 0 72384411 G G G G G G G G A A A A G G G G G G A A
2 chr2_72397626 0 72397626 G G G G G G G G G G C G G G G G G G G G
2 chr2_72409641 0 72409641 A A G G A A A A A A A A A A A A A A A A
2 chr2_72412226 0 72412226 T T T T T T T T T T T T T T T T G G T T
2 chr2_72416713 0 72416713 G G A G G G G G G G G G G G G G G G G G
2 chr2_72416733 0 72416733 G G G G G G G G C C C C G G G G G G C C
2 chr2_72419900 0 72419900 C C C C C C C C T T T T C C C C C C T T
2 chr2_72424879 0 72424879 T T G T T T T T T T T T T T T T T T T T
2 chr2_72433607 0 72433607 C C C C C C C C G G G G C C C C C C G G
2 chr2_72442502 0 72442502 T T T T T T T T T T T T T T T T C C T T
2 chr2_72445803 0 72445803 A A A A A A A A A G A G A A A A A A A A
2 chr2_72450090 0 72450090 G G G G A G G G G G G G G G G G G G G G
2 chr2_72450504 0 72450504 T T T T T T T T T T T T T T T T G G T T
2 chr2_72450687 0 72450687 G G G G G G G G G G G G G G G G A A G G
2 chr2_72459151 0 72459151 A A A A A A A G A A A A A A A A A A A A
2 chr2_72475539 0 72475539 C C C C C C C C A A A A C C C C C C A A
2 chr2_72490675 0 72490675 C C C C C C C C C C C C C C T T T T C C
2 chr2_72493487 0 72493487 G G A G G G G G G G G G G G G G G G G G
2 chr2_72494544 0 72494544 G G G G G G G G G G G G G G G G A A G G
2 chr2_72503989 0 72503989 G G A A G G G G G G G G G G G G G G G G
2 chr2_72510658 0 72510658 G G G G A G G G G G G G G G G G G G G G
2 chr2_72522718 0 72522718 C C C C C C C C T T T T C C C C C C T T
2 chr2_72528542 0 72528542 C C C C C C C C G G G G C C C C C C G G
2 chr2_72529318 0 72529318 A A A A A G A A A A A A A A A A A A A A
2 chr2_72529603 0 72529603 A A A A A A A A G G A G A A A A A A G G
2 chr2_72534591 0 72534591 C C C T C C C C C C C C C C C C C T C C
2 chr2_72537924 0 72537924 G G G G G G G G G G G G C C G G G G G G
2 chr2_72547159 0 72547159 A T T T T T T T T T T T T T T T T T T T
2 chr2_72548214 0 72548214 G G G G G G G G C C C C G G G G G G C C
2 chr2_72566700 0 72566700 T T T T T T T T T T T T G T T T T T T T
2 chr2_72572796 0 72572796 T T T T T T T T C C C C T T T T T T C C
2 chr2_72573023 0 72573023 C C T T T T T T T T T T T T T T T T T T
2 chr2_72575548 0 72575548 G G G G G G G G G G G G A G G G G G G G
2 chr2_72576596 0 72576596 T T T T T T T T T T T T T T C C T T T T
2 chr2_72587115 0 72587115 A A A A A A A A A G A G A A A A A A A A
2 chr2_72600782 0 72600782 G G A G G G G G G G G G G G G G G G G G
2 chr2_72602596 0 72602596 G G G G G G G G G G G G G G G G A A G G
2 chr2_72610112 0 72610112 G G G G G G G G G G G G G T G G G G G G
2 chr2_72618203 0 72618203 C C C C C C C C T T T T C C C C C C T T
2 chr2_72620586 0 72620586 C C C C C C C C T T T T C C C C C C T T
2 chr2_72625245 0 72625245 C C T T T T C C T T T T T T T T T T T T
2 chr2_72626497 0 72626497 T T T T T T T T C C C C T T T T T T C C
2 chr2_72633495 0 72633495 A A A A A A A A A A A A A A C C A A A A
2 chr2_72656383 0 72656383 G G G G G G G G A A A A G G G G G G A A
2 chr2_72661047 0 72661047 T T G T T T T T T T T T T T T T T T T T
2 chr2_72668930 0 72668930 C C C T C C C C C C C C C C C C C C C C
2 chr2_72673421 0 72673421 A A A A A A A A A G A G A A A A A A G G
2 chr2_72675720 0 72675720 A A A G A G A A A A A A A A A A A A A A
2 chr2_72688566 0 72688566 A A A A A A A A A A A A A T A A A A A A
2 chr2_72698703 0 72698703 G G G G G G G G G G G G G G A A G G G G
2 chr2_72709276 0 72709276 A A A A A A A A A A A A G G A A A A A A
2 chr2_72710106 0 72710106 T T T T T T T T C T C C T T T T T T T T
2 chr2_72722176 0 72722176 C C C C C C C C C C C C C C C C T T C C
2 chr2_72732392 0 72732392 T T T T T T T T C T C T T T T T T T T T
2 chr2_72738809 0 72738809 T T T T T T T T C C C C T T T T T T C C
2 chr2_72749564 0 72749564 T T T T T T T T T T T T C T T T T T T T
2 chr2_72762489 0 72762489 A A A A A A G G A A A A A A A A A A A A
2 chr2_72762645 0 72762645 A A A A A A A A A A A A A G A A A A A A
2 chr2_72765332 0 72765332 A A A A T T A A A A A A A A A A A A A A
2 chr2_72765872 0 72765872 A A G G A A A A A A A A A A A A A A A A
2 chr2_72772205 0 72772205 C C T T T T T T T T T T T T T T T T T T
2 chr2_72782156 0 72782156 A A A A A A A A A A A A T T A A A A A A
2 chr2_72791203 0 72791203 T T T T T T C C T T T T T T T T T T T T
2 chr2_72799833 0 72799833 A G G G G G G G G G G G G G G G G G G G
2 chr2_72804174 0 72804174 G G A A G G G G G G G G G G G G G G G G
2 chr2_72809031 0 72809031 C C C C C C C C C C C C C C C C C T C C
2 chr2_72817064 0 72817064 G G C C G G G G G G G G G G G G G G G G
2 chr2_72818554 0 72818554 C C C C C C C C C C C C C C C C T T C C
2 chr2_72825297 0 72825297 C C C T C C C C C C C C C C C C C C C C
2 chr2_72826343 0 72826343 C C C C C C C C C C C C C C C C G G C C
2 chr2_72827434 0 72827434 C C C C C C C C T T T T C C C C C C T T
2 chr2_72835730 0 72835730 G G G G G G G G G G G G G G C C G G G G
2 chr2_72869631 0 72869631 A A A A A A A A G G G G A A A A A A G G
2 chr2_72884112 0 72884112 T T T T T T T T T T C T T T T T T T T T
2 chr2_72895259 0 72895259 C C C C C C C C C C C T C C C C C C C C
2 chr2_72900497 0 72900497 T T T T T T T T T T T T T T C C T T T T
2 chr2_72906914 0 72906914 A A A A A A A A A G G G A A A A A A A A
2 chr2_72921610 0 72921610 A A A A A A A A A A A A G G G G G G A A
2 chr2_72924666 0 72924666 C C C C C C C C C C C C C G C C C C C C
2 chr2_72938057 0 72938057 C C C C C C C C C C C C C T C C C C C C
2 chr2_72957325 0 72957325 A A A G A A A A A A A A A A A A A A A A
2 chr2_72961313 0 72961313 G G G G G G G G C G C G G G G G G G G G
2 chr2_72963074 0 72963074 T T T T T T T T T T T T A T T T T T T T
2 chr2_72968630 0 72968630 G G G G G G G G G G G G A A A A A A G G
2 chr2_72972239 0 72972239 G G G G G G G G C C C C G G G G G G C C
2 chr2_72976931 0 72976931 C C C C C C C C G G G G C C C C C C G G
2 chr2_72983594 0 72983594 A A A A A A A A A A A A A A A A A T A A
2 chr2_72984618 0 72984618 T T C C C C T T C C C C C C C C C C C C
2 chr2_72985954 0 72985954 G G G G G G G G G T T T G G G G G G T T
2 chr2_72988150 0 72988150 G G A A A A G G A A A A A A A A A A A A
2 chr2_72989921 0 72989921 C C C C C C C C C C C C C T C C C C C C
2 chr2_73005202 0 73005202 T T T T T T T T G T T T T T T T T T T T
2 chr2_73020614 0 73020614 G G G G G G G G A A A A G G G G G G A A
2 chr2_73022313 0 73022313 A A A A A A A A A A A A G G A A A A A A
2 chr2_73024360 0 73024360 G G G G G G G G G G A G G G G G G G G G
2 chr2_73037556 0 73037556 A A A A A A A A A A A A A G G G A A A A
2 chr2_73043452 0 73043452 G G G G G G G G G G G G G G A A G G G G
2 chr2_73048722 0 73048722 A G A A A A A A A A A A A A A A A A A A
2 chr2_73054997 0 73054997 T T C C C T T T T T T T T T T T T T T T
2 chr2_73065803 0 73065803 T T T T T T T T T T T T C T T T T T T T
2 chr2_73075383 0 73075383 G G G G G G G G A A A A A G G G G G A A
2 chr2_73084292 0 73084292 A A A A A A A A A A A A A C A A A A A A
2 chr2_73096834 0 73096834 A A G G G G A A G G G G G G G G G G G G
2 chr2_73105299 0 73105299 A A A A A A A A A T A A A A A A A A A A
2 chr2_73123109 0 73123109 T T T T T T T T C C C C T T T T T T C C
2 chr2_73124812 0 73124812 G G G G G G G G G G G G G G G G A A G G
2 chr2_73128826 0 73128826 C C C C C C C C C C C C C C C C T T C C
2 chr2_73144502 0 73144502 C C C C C C C C T T T T C C C C C C T T
2 chr2_73148976 0 73148976 A A A A A A A A A A A A A T A A A A A A
2 chr2_73160155 0 73160155 C C C C C C C C G G G G C C C C C C G G
2 chr2_73161826 0 73161826 C C C C C C C C C T C C C C C C C C C C
2 chr2_73166436 0 73166436 G G A A A A G G A A A A A A A A A A A A
2 chr2_73169276 0 73169276 A G A A A A A G A A A A A A A A A A A A
2 chr2_73183300 0 73183300 C C C T C C C C C C C C C C T T C C C C
2 chr2_73194466 0 73194466 C C C C C C C C A A A A C C C C C C A A
2 chr2_73195775 0 73195775 G G A G A A G G G G G G G G G G G G G G
2 chr2_73216415 0 73216415 A A A A A T A A A A A A A A A A A A A A
2 chr2_73224598 0 73224598 A A A A A A A A C C C C A A A A A A C C
2 chr2_73234347 0 73234347 T T T T T T T T C T C T T T T T T T T T
2 chr2_73241849 0 73241849 A A G G G G A A G G G G G G G G G G G G
2 chr2_73259324 0 73259324 C C C C C T C C C C C C C C C C C C C C
2 chr2_73263120 0 73263120 T T T T T T T T A A A A T T T T T T A A
2 chr2_73263819 0 73263819 C C T T T T C C T T T T T T T T T T T T
2 chr2_73264181 0 73264181 T T T T T T T T A T A T T T T T T T A A
2 chr2_73270921 0 73270921 G G G G C G G G G G G G G G G G G G G G
2 chr2_73282295 0 73282295 A A A A A A A A A A A A A A T T A A A A
2 chr2_73282744 0 73282744 A A A A A A A A A A A A A C A A A A A A
2 chr2_73289219 0 73289219 G G G G G G G G A A A A G G G G G G A A
2 chr2_73294613 0 73294613 A A A A A A A A G G G G A A A A A A G G
2 chr2_73295364 0 73295364 C C C C C C C C C C C C C C C C C T C C
2 chr2_73305020 0 73305020 C C C C C C C C G G G G C C C C C C G G
2 chr2_73305242 0 73305242 C C C C A C C C C C C C C C C C C C C C
2 chr2_73336786 0 73336786 G G G G G G G G G G C C G G G G G G G G
2 chr2_73340519 0 73340519 A A A A A A A A G G G G A A A A A A G G
2 chr2_73357471 0 73357471 G G A G G G G G G G G G G G G G G G G G
2 chr2_73384914 0 73384914 A A A A A A A A A A A A A A A G A A A A
2 chr2_73390483 0 73390483 A A A A A A A A A A A A A G A A A A A A
2 chr2_73390634 0 73390634 C C C C C C C C C C C C C C C T T T C C
2 chr2_73391155 0 73391155 T T T T T T T T C C C C T T T T T T C C
2 chr2_73817713 0 73817713 A A A A A A A A A A A A A A A G A A A A
2 chr2_73819527 0 73819527 T T T T T T T T T T T T T T G T T T T T
2 chr2_73823397 0 73823397 A A A A A A A A A A A G A A A A A A A A
2 chr2_73823482 0 73823482 T T T T T T T T A A A A T T T T T T A A
2 chr2_73823928 0 73823928 C C C C C C C C A A A A C C C C C C A A
2 chr2_73840793 0 73840793 A A A A A A A A A A A A C C A A A A A A
2 chr2_73845000 0 73845000 C C C C C C C C C C C C C C C C C T C C
2 chr2_73846181 0 73846181 T T T T T T T T G G G G T T T T T T G G
2 chr2_73848025 0 73848025 C C C T C T C C C C C C C C C C C C C C
2 chr2_73853744 0 73853744 A A A A A A A G A A A A A A A A A A A A
2 chr2_73861096 0 73861096 G G G G G G G G G G G G G G G G G T G G
2 chr2_73865657 0 73865657 A A A A A A A A A A A A A A A A A G A A
2 chr2_73869165 0 73869165 T T T T T T T T C C T T T T T T T T T T
2 chr2_73871174 0 73871174 C C C C C T C C C C C C C C C C C C C C
2 chr2_73875227 0 73875227 A A A A A A A A A A A A A A A T A A A A
2 chr2_73877782 0 73877782 T T T T T T T T T T T T T T C T T T T T
2 chr2_73887793 0 73887793 A A A A A A A A G G G G A A A A A A G G
2 chr2_73898857 0 73898857 C C A A A A A A A A A A A A A A A A A A
2 chr2_73901280 0 73901280 T T T T T T C T T T T T T T T T T T T T
2 chr2_73922354 0 73922354 C C C C C C C C G G G G C C C C C C G G
2 chr2_73923890 0 73923890 C C C C A C C C C C C C C C C C C C C C
2 chr2_73930763 0 73930763 T T T T T T T T C T T T T T T T T T T T
2 chr2_73933438 0 73933438 C C C C C C C C C C C C C G C C C C C C
2 chr2_73937674 0 73937674 G G G G G G G G G G G G G T G G G G G G
2 chr2_73943373 0 73943373 C C C C C C C C A A A A C C C C C C A A
2 chr2_73945976 0 73945976 C C C C C C C C C C C C C C T T C C C C
2 chr2_73952463 0 73952463 C C C C C C C C C C C C C C C C T T C C
2 chr2_73955210 0 73955210 C C C C C C C C C C C C C C A A C C C C
2 chr2_73963220 0 73963220 T T T T T T A A A A A A T T T T T T A A
2 chr2_73964318 0 73964318 G G G G T T G G G G G G G G G G G G G G
2 chr2_73971703 0 73971703 T T T T T T T T C T T T T T T T T T T T
2 chr2_73984019 0 73984019 T T T T T T T T T T T T T T T T G T T T
2 chr2_73986202 0 73986202 C C C C C C T T C C C C C C C C C C C C
2 chr2_74025533 0 74025533 T T T T T T T T C T T T T T T T T T T T
2 chr2_74031099 0 74031099 A A A A A A A A A A A G A A A A A A A A
2 chr2_74032313 0 74032313 G G G G G G G G A G A G G G G G G G G G
2 chr2_74034621 0 74034621 T T T T T T T T C T C T T T T T T T C C
2 chr2_74043889 0 74043889 A A A A A A A A G G G G A A A A A A G G
2 chr2_74062297 0 74062297 C C C C C C C C C C C C C C C C T T C C
2 chr2_74067429 0 74067429 A A A A A A A A G G G G A A A A A A G G
2 chr2_74067632 0 74067632 A A A A A A A A G G A G A A A A A A A A
2 chr2_74068172 0 74068172 G G G G G G G G G G G G A A G G G G G G
2 chr2_74079151 0 74079151 T T T T T T T T T T T T T T T T C C T T
2 chr2_74097432 0 74097432 T T T T T T T T T T C T T T T T T T C C
2 chr2_74100197 0 74100197 T T T T T T T T T T C T T T T T T T T T
2 chr2_74119066 0 74119066 G G G G G G G G A A A A G G G G G G A A
2 chr2_74119309 0 74119309 A A A A A A A A G G G G A A A A A A G G
2 chr2_74124835 0 74124835 C C C C C C C C C C C C C C C C T T C C
2 chr2_74131570 0 74131570 T T T T T T T T A A A T T T T T T T A A
2 chr2_74132216 0 74132216 C C C C C C C T C C C C C C C C C C C C
2 chr2_74145392 0 74145392 C C C C C G C C C C C C C C C C C C C C
2 chr2_74152801 0 74152801 T T T T C T T T T T T T T T T T T T T T
2 chr2_74163719 0 74163719 A A A A A A A A C C C C A A A A A A C C
2 chr2_74170049 0 74170049 C C C C C C C C T T C C C C C C C C C C
2 chr2_74170157 0 74170157 T T T T T T T T C C C C T T T T T T C C
2 chr2_74172062 0 74172062 G G G G G G G G G G G G C C G G G G G G
2 chr2_74178761 0 74178761 C C C C C C C C A A A A C C C C C C A A
2 chr2_74192521 0 74192521 G G G G G G G G T T T T G G G G G G T T
2 chr2_74197789 0 74197789 G G G G G G G G C C C C G G G G G G C C
2 chr2_74198409 0 74198409 A G A A A A A A A A A A A A A A A A A A
2 chr2_74208424 0 74208424 A A A A A A A A G G G G A A A A A A G G
2 chr2_74217926 0 74217926 T T T T T T T T G T T T T T T T T T T T
2 chr2_74218716 0 74218716 G G A A A A A A A A A A A A A A A A A A
2 chr2_74232280 0 74232280 G G G G G G A A G G G G G G G G G G G G
2 chr2_74247259 0 74247259 C C C C C C C C G G G G C C C C C C G G
2 chr2_74271858 0 74271858 T T T T T T C T T T T T T T T T T T T T
2 chr2_74275755 0 74275755 C C A A A A C C A A A A A A A A A A A A
2 chr2_74282310 0 74282310 T T T T T T T T C T C C T T T T T T T T
2 chr2_74286282 0 74286282 T T T T T T T T T T T T T T T T C C T T
2 chr2_74297750 0 74297750 A A A A A A A A A G A A A A A A A A A A
2 chr2_74300763 0 74300763 G G G G G G G G G G G G A A G G G G G G
2 chr2_74311937 0 74311937 A A A A A A A A A A A A A A A A G G A A
2 chr2_74313841 0 74313841 A A A A A A A A G G G G A A A A A A G G
2 chr2_74314022 0 74314022 C C C C A C C C C C C C C C C C C C C C
2 chr2_74317127 0 74317127 T T T T T T T T T T C T T T T T T T T T
2 chr2_74322505 0 74322505 C C T T C C C C C C C C C C C C C C C C
2 chr2_74323846 0 74323846 C C C C C C C C T T T T C C C C C C T T
2 chr2_74334579 0 74334579 C C C C C C C C T T T T C C C C C C T T
2 chr2_74335605 0 74335605 A A A A A A A A A A A G A A A A A A A A
2 chr2_74336592 0 74336592 C C C C C C C C T T T T C C C C C C T T
2 chr2_74344066 0 74344066 G G A A G G G G G G G G G G G G G G G G
2 chr2_74344082 0 74344082 C C C C C T C C C C C C C C C C C C C C
2 chr2_74367490 0 74367490 C G G G G G G G G G G G G G G G G G G G
2 chr2_74376216 0 74376216 C C C C C C C C C C A C C C C C C C C C
2 chr2_74385279 0 74385279 G G G G G G G G A A A A G G G G G G A A
2 chr2_74389092 0 74389092 C C C C C C C C G G G G C C C C C C G G
2 chr2_74407680 0 74407680 T T T T T T T T T T T T C C C C T T T T
2 chr2_74409375 0 74409375 T T T T T T T T T T T T A A T T T T T T
2 chr2_74412115 0 74412115 T T T T G T T T T T T T T T T T T T T T
2 chr2_74414649 0 74414649 T T T T T T T T C C C C T T T T T T C C
2 chr2_74416694 0 74416694 A A A A A A A A G G G G A A A A A A G G
2 chr2_74424248 0 74424248 C C C C C C C T C C C C C C C C C C C C
2 chr2_74425831 0 74425831 T T T T T T T T C C C C T T T T T T C C
2 chr2_74430865 0 74430865 C C C C C C C C C C C C C C C C T T C C
2 chr2_74445776 0 74445776 G G G G C G G G G G G G G G G G G G G G
2 chr2_74453445 0 74453445 C C C C C C C C C C C C C C C T C C C C
2 chr2_74457290 0 74457290 C C C C C C C C T T T T C C C C C C T T
2 chr2_74465355 0 74465355 T T T T T T T T G G G G T T T T T T G G
2 chr2_74466679 0 74466679 A A A A A A A A A A A A G G G G G G A A
2 chr2_74475610 0 74475610 C C C C C C C C A A A A C C C C C C A A
2 chr2_74485358 0 74485358 A A C C C C A A A A A A C C C C C C A A
2 chr2_74491077 0 74491077 A A A G A A A A A A A A A A A A A A A A
2 chr2_74501107 0 74501107 C C C C C C C C C C C C G G C C C C C C
2 chr2_74501237 0 74501237 G G G T G G G G G G G G G G G G G G G G
2 chr2_74513056 0 74513056 C C C C C C C C C T C C C C C C C C T T
2 chr2_74529654 0 74529654 T T T T T T A A T T T T T T T T T T T T
2 chr2_74538565 0 74538565 T T A A A A T T A A A A A A A A A A A A
2 chr2_74544765 0 74544765 C C C T C C C C C C C C C C C C C C C C
2 chr2_74559051 0 74559051 T T T T T T T T T T T T T T T T C C T T
2 chr2_74566835 0 74566835 C C C C C C C C C C C C C C C C T T C C
2 chr2_74566914 0 74566914 T T T T T T T T C C C C T T T T T T C C
2 chr2_74574885 0 74574885 A A A A A A A A A A A C A A A A A A A A
2 chr2_74596942 0 74596942 C C C C C C C C C C C C G G C C C C C C
2 chr2_74600427 0 74600427 G G G G G G G G G G G G G G A A G G G G
2 chr2_74602449 0 74602449 G G A G G G G G G G G G G G G G G G G G
2 chr2_74609085 0 74609085 A A A A A A A A A A A A G G A A A A A A
2 chr2_74621664 0 74621664 G T G G G G G G G G G G G G G G G G G G
2 chr2_74622499 0 74622499 T T T T C C T T T T T T T T T T T T T T
2 chr2_74622754 0 74622754 A A A A A A A A G G G G A A A A A A G G
2 chr2_74636345 0 74636345 T T T T T T C T T T T T T T T T T T T T
2 chr2_74641324 0 74641324 G G G G A A G G G G G G G G G G G G G G
2 chr2_74658285 0 74658285 T T T T T T T T C C C T T T T T T T T T
2 chr2_74663466 0 74663466 A A A A A A A A G G G G A A A A A A G G
2 chr2_74664661 0 74664661 C C C C C C C C T T T T C C C C C C T T
2 chr2_74669959 0 74669959 T T T T T T T T C C C C T T T T T T C C
2 chr2_74674440 0 74674440 G G G G G G G G G G A G G G G G G G G G
2 chr2_74676952 0 74676952 G G G G G G G G G G G G T T G G G G G G
2 chr2_74677826 0 74677826 A A A A A A A A A A A G A A A A A A A A
2 chr2_74689249 0 74689249 A A A A A A A A G G G G A A A A A A A A
2 chr2_74696495 0 74696495 C C A C C C C C C C C C C C C C C C C C
2 chr2_74697337 0 74697337 T T T T T T C T T T T T T T T T T T T T
2 chr2_74702467 0 74702467 A A A T A A A A A A A A A A A A A A A A
2 chr2_74704296 0 74704296 G G G G G G G G C C C C G G G G G G C C
2 chr2_74704786 0 74704786 T T T T C C T T T T T T T T T T T T T T
2 chr2_74706756 0 74706756 T T T T T T T T T T T T T T C C T T T T
2 chr2_74709615 0 74709615 T T T T C C T T T T T T T T T T T T T T
2 chr2_74710446 0 74710446 G G G G G G G G G T G G G G G G G G G G
2 chr2_74717919 0 74717919 T T A T T T T T T T T T T T T T T T T T
2 chr2_74729238 0 74729238 C C C C C C C C C C C C T T C C C C C C
2 chr2_74733208 0 74733208 A A A A A A A A C C C C A A A A A A C C
2 chr2_74737861 0 74737861 A A A A A A A A A G G G A A A A A A G G
2 chr2_74739054 0 74739054 A A A A A A A A G G G G A A A A A A G G
2 chr2_74752291 0 74752291 C C C C C C C C A A A A C C C C C C A A
2 chr2_74773540 0 74773540 A A A A A A A A A A A A A G A A A A A A
2 chr2_74788343 0 74788343 T T T T T T T T C C C C T T T T T T C C
2 chr2_74790610 0 74790610 T T T T T T T T T T C T T T T T T T C C
2 chr2_74791586 0 74791586 C C T T T T C C C C C C T T T T T T C C
2 chr2_74793242 0 74793242 C G C C C C C G C C C C C C C C C C C C
2 chr2_74799984 0 74799984 T T C T T T T T T T T T T T T T T T T T
2 chr2_74802516 0 74802516 G G T T T T G G T T T T T T T T T T T T
2 chr2_74802843 0 74802843 T T G G G G T T G G G G G G G G G G G G
2 chr2_74803628 0 74803628 G G G G G G G G G G G G G G A A G G G G
2 chr2_74803701 0 74803701 G G A A A A G G G G G G A A A A A A G G
2 chr2_74819456 0 74819456 G G G G G G G G C C C C G G G G G G C C
2 chr2_74833378 0 74833378 C T C C C C C C C C C C C C C C C C C C
2 chr2_74838906 0 74838906 A A G G G G A A A A A A A A A A A A A A
2 chr2_74840862 0 74840862 G G G G G G G G C C C C G G G G G G C C
2 chr2_74843357 0 74843357 A A G G G G A A A A A A A A A A A A A A
2 chr2_74859144 0 74859144 A C A A A A A A A A A A A A A A A A A A
2 chr2_74861755 0 74861755 A A G G G G A A A A A A A A A A A A A A
2 chr2_74866039 0 74866039 G G G G G G G G C C C C G G G G G G C C
2 chr2_74877185 0 74877185 C C C C C C C C C C C T C C C C C C C C
2 chr2_74878369 0 74878369 A T A A A A A A A A A A A A A A A A A A
2 chr2_74880619 0 74880619 A A A A A A A A G G G G A A A A A A G G
2 chr2_74881851 0 74881851 C C C C C C C C T T T T C C T T C C T T
2 chr2_74886240 0 74886240 C C C C C C C C T T T T C C C C C C T T
2 chr2_74891489 0 74891489 C T C C C C T T C C C C C C C C C C C C
2 chr2_74895592 0 74895592 G G G G A G G G G G G G G G G G G G G G
2 chr2_74912313 0 74912313 T T T T T T T T G T T T T T T T T T T T
2 chr2_74912518 0 74912518 G G G G G G C G G G G G G G G G G G G G
2 chr2_74937263 0 74937263 G G G G G G G G A A A A G G G G G G A A
2 chr2_74939001 0 74939001 A A A A A A A A A A A A A A A G A A A A
2 chr2_74958161 0 74958161 G G G G G G G G G G G G G G A A G G G G
2 chr2_74960379 0 74960379 G G G G G G G G G T G T G G G G G G G G
2 chr2_74965587 0 74965587 C C C C C C C C C C C T C C C C C C C C
2 chr2_74976229 0 74976229 T T T T T T T T C C C C T T T T T T C C
2 chr2_74978620 0 74978620 C C C C C C C C C C C C C C C T C C C C
2 chr2_74978882 0 74978882 T T T T T T T T T T T T T T C C T T T T
2 chr2_74984761 0 74984761 G G G G G G G G G G G G G G G G C C G G
2 chr2_74985657 0 74985657 A A A G A G A A A A A A A A G G A A A A
2 chr2_74987067 0 74987067 G G G G G G G G A G G G G G G G G G G G
2 chr2_74987753 0 74987753 C C C C C C C C T T T T C C C C C C T T
2 chr2_74996753 0 74996753 G G G G G G G G G G G G G G G G A A G G
2 chr2_74999620 0 74999620 T T T T T T T T C C C C T T T T T T C C
2 chr2_75001147 0 75001147 A A A A A C A A A A A A A A A A A A A A
2 chr2_75002524 0 75002524 A G A A A A A A A A A A A A A A A A A A
2 chr2_75008911 0 75008911 A A A A A A A A G G G G A A A A A A G G
2 chr2_75012952 0 75012952 A A A A A A G G A A A A A A A A A A A A
2 chr2_75014087 0 75014087 A G A A A A A A A A A A A A A A A A A A
2 chr2_75014773 0 75014773 G G A A G G G G G G G G G G G G G G G G
2 chr2_75019185 0 75019185 A A A A A A A A C C C C A A A A A A A A
2 chr2_75021470 0 75021470 C C C C T T C C C C C C C C C C C C C C
2 chr2_75028641 0 75028641 G G G G G G G G G G G G G G G G A G G G
2 chr2_75032387 0 75032387 G G A G G G G G G G G G G G G G G G G G
2 chr2_75037511 0 75037511 T T T T T T T T G G G G T T T T G G G G
2 chr2_75037691 0 75037691 G G G G G G G G C C C C G G G G G G C C
2 chr2_75041943 0 75041943 T T T T T T T T T T T T A T T T T T T T
2 chr2_75042836 0 75042836 T T T T T T T T T T T T T T T T C T T T
2 chr2_75042988 0 75042988 G G G G G G G G G G G G G G A A G G G G
2 chr2_75044326 0 75044326 A A A A A A A A G G G G G G G G G G G G
2 chr2_75048170 0 75048170 C C C C C C C C C C C C A A C C C C C C
2 chr2_75048509 0 75048509 G G G G G G G G G G G G G T G G G G G G
2 chr2_75054796 0 75054796 C T C C C C C C C C C C C C C C C C C C
2 chr2_75055890 0 75055890 C C C C C C C C C C C C T T T T T T C C
2 chr2_75080493 0 75080493 T T T T T T T T T T T T T T T T C T T T
2 chr2_75093287 0 75093287 A A A A A A A A A G A A A A A A A A A A
2 chr2_75095541 0 75095541 G G G G G G G G A A A A G G G G G G A A
2 chr2_75101692 0 75101692 A A A A A A G G A A A A A A A A A A A A
2 chr2_75101902 0 75101902 T T T T T T T T C C C C T T T T T T C C
2 chr2_75102465 0 75102465 C T T T T T T T T T T T T T T T T T T T
2 chr2_75103666 0 75103666 C C C C C C C C C C C C C C C C C T C C
2 chr2_75104356 0 75104356 C C C C C C C C C C C C C T C C C C C C
2 chr2_75119456 0 75119456 G G G G G G G G G G G G G G G G A A G G
2 chr2_75126922 0 75126922 C C C C C C C C C C C C C C C C A A C C
2 chr2_75129338 0 75129338 T T T T T T T T C T T T T T T T T T T T
2 chr2_75130393 0 75130393 A A A A A A A A A A A A C C C C C C A A
2 chr2_75130572 0 75130572 A A A G G G A A A A A A A A A A A A A A
2 chr2_75134179 0 75134179 C C C C C C C C T T T T C C C C C C T T
2 chr2_75142623 0 75142623 T T G T T T T T T T T T T T T T T T T T
2 chr2_75142711 0 75142711 G G G G G G G G G G G G G G G G T T G G
2 chr2_75145684 0 75145684 T T G G G G T T G G G G G G G G G G G G
2 chr2_75146068 0 75146068 G G G G A A G G G G G G G G G G G G G G
2 chr2_75152075 0 75152075 G G G G G G G G G G G G G G A A G G G G
2 chr2_75167340 0 75167340 T T C T C C T T T T T T T T T T T T T T
2 chr2_75179324 0 75179324 T T C C T T T T T T T T T T T T T T T T
2 chr2_75183500 0 75183500 G G G G G G G G A A A A G G G G G G A A
2 chr2_75205323 0 75205323 A A A A A A A A A A A A A A A A G G A A
2 chr2_75212416 0 75212416 G G G G G G G G G G G G G G G G A G G G
2 chr2_75223347 0 75223347 G G G G G G G G G G A G G G G G G G G G
2 chr2_75232351 0 75232351 T T T T T T T T T T T T T T T T A A T T
2 chr2_75235527 0 75235527 G G G G G G G G A A A A G G G G G G A A
2 chr2_75239052 0 75239052 T T T T T T T T T T T T T T T T C C T T
2 chr2_75260619 0 75260619 C C C C T T C C C C C C C C C C C C T T
2 chr2_75264528 0 75264528 A G G G G G G G G G G G G G G G G G G G
2 chr2_75265581 0 75265581 G G T T T T G G T T T T T T T T T T T T
2 chr2_75268128 0 75268128 A A G G G G A A A A A A A A A A A A A A
2 chr2_75271955 0 75271955 C T C C C C C C C C C C C C C C C C C C
2 chr2_75273418 0 75273418 C C C C C C C C C C C C C T C C C C C C
2 chr2_75274144 0 75274144 T T T T T T C T T T T T T T T T T T T T
2 chr2_75278380 0 75278380 A A A A A A A A A A A A A G A A A A A A
2 chr2_75282520 0 75282520 C T C C C C C C C C C C C C C C C C C C
2 chr2_75292112 0 75292112 T T T T T T T T G G G G T T T T T T G G
2 chr2_75297847 0 75297847 A A A A A A A A A A A C A A A A A A A A
2 chr2_75302995 0 75302995 G G G G G G G G G G G G G G G G A G G G
2 chr2_75303153 0 75303153 C C C C C C C C C C C C C C C C G G C C
2 chr2_75304364 0 75304364 T T T T T T T T T T T T T T T T C T T T
2 chr2_75305361 0 75305361 G G A G G G G G G G G G G G G G G G G G
2 chr2_75328656 0 75328656 T T T T T T T T T T T T T T C T T T T T
2 chr2_75329133 0 75329133 A A A A A A A A C C C C A A A A A A C C
2 chr2_75336785 0 75336785 T T T T T T T T G T T T T T T T T T T T
2 chr2_75362830 0 75362830 A A T T T T A A A A A A A A A A A A A A
2 chr2_75367409 0 75367409 A A A A A A A A G G G G A A A A A A G G
2 chr2_75368169 0 75368169 A A A A A A A A G G G G A A A A G G G G
2 chr2_75373736 0 75373736 G G G G G G G G C C C C G G G G G G C C
2 chr2_75381354 0 75381354 G G G G G G G G G G G G A G G G G G G G
2 chr2_75384800 0 75384800 G G G G G G G G G G G G A G G G G G G G
2 chr2_75395751 0 75395751 T T C C C T T T C C C C C C C C C C C C
2 chr2_75413029 0 75413029 C C C C C C C C C C C C C C T T C C C C
2 chr2_75415291 0 75415291 T T T T T T T T T T T T C T T T T T T T
2 chr2_75422248 0 75422248 T T T T T T T T A A A A T T T T T T A A
2 chr2_75425594 0 75425594 T T T T T T T T C C C C T T T T T T C C
2 chr2_75426102 0 75426102 C C C C A A C C C C C C C C C C C C C C
2 chr2_75448250 0 75448250 C T T T T T T T T T T T T T T T T T T T
2 chr2_75451163 0 75451163 C C C C C C C C C C C C T T C C C C C C
2 chr2_75451582 0 75451582 C C C C C C C C C C C C C C C C T T C C
2 chr2_75470331 0 75470331 C C C C C C C C C C C C C C C C G G C C
2 chr2_75472747 0 75472747 C C C C C C C C G G G G C C C C C C G G
2 chr2_75476135 0 75476135 A A A A A A A A C C C C A A A A A A C C
2 chr2_75477911 0 75477911 A A A A A A A A A A A A A G A A A A A A
2 chr2_75491025 0 75491025 A A A A A A A A A A A A A A A A A T A A
2 chr2_75494540 0 75494540 G G G G G G G T G G G G G G G G G G G G
2 chr2_75500250 0 75500250 T T T T T T T T T T T T T T C T T T T T
2 chr2_75502505 0 75502505 C C C C C C C C A A A A C C C C C C A A
2 chr2_75507307 0 75507307 A A G G G G A A G G G G G G G G G G G G
2 chr2_75512915 0 75512915 G G A G G G G G G G G G G G G G G G G G
2 chr2_75513844 0 75513844 G G G G G G G G A A A A G G G G G G A A
2 chr2_75516319 0 75516319 T T T T T T T T T T T T T T C C T T T T
2 chr2_75516601 0 75516601 A A A A A A A A A A A A A G A A A A A A
2 chr2_75524483 0 75524483 T T T T T T T T C T T T T T T T T T T T
2 chr2_75525398 0 75525398 G G G G G G G G G G G G G G G G T T G G
2 chr2_75540236 0 75540236 G G G G G G G G G G G G A G G G G G G G
2 chr2_75543675 0 75543675 A A A A A A A C A A A A A A A A A A A A
2 chr2_75547824 0 75547824 G G G G G G G G C C C C G G G G G G C C
2 chr2_75548419 0 75548419 G G G G G G G G G G G G G G A A G G A A
2 chr2_75559035 0 75559035 C C C T T T C C C C C C C C C C C C C C
2 chr2_75559042 0 75559042 G G G G G G G G T T T T G G G G G G T T
2 chr2_75565385 0 75565385 C C C C C C C C C C C C T T C C C C C C
2 chr2_75572855 0 75572855 A C A A A A A A A A A A A A A A A A A A
2 chr2_75578654 0 75578654 T T T T T T T T T T T T A T T T T T T T
2 chr2_75580722 0 75580722 C C C C C C C C C C C G C C C C C C G G
2 chr2_75583378 0 75583378 A A A A A A A A A T A A A A A A A A A A
2 chr2_75591031 0 75591031 G G A A A A G G A A A A A A A A A A A A
2 chr2_75596617 0 75596617 G G G G G G G G G G G G G G G G A A G G
2 chr2_75606600 0 75606600 C C C C C C C C T T T T C C C C C C T T
2 chr2_75608564 0 75608564 T T T T T T T T G G G G T T T T T T G G
2 chr2_75630756 0 75630756 C C C C C T C C C T C T C C C C C C C C
2 chr2_75635606 0 75635606 T T T T T T T T C C C T T T T T T T T T
2 chr2_75647915 0 75647915 A A A A A A A A G G G G A A A A A A G G
2 chr2_75648671 0 75648671 G G G G G G G G G G G G G G A A G G G G
2 chr2_75670104 0 75670104 A A A A A A A A T T T T A A A A A A T T
2 chr2_75670244 0 75670244 C C C C C C C T C C C C C C C C C C C C
2 chr2_75678559 0 75678559 A T A A A A A A A A A A A A A A A A A A
2 chr2_75686527 0 75686527 G G G G G G G G A A A A G G G G G G A A
2 chr2_75715768 0 75715768 G G G G G G G G A A A A G G G G G G A A
2 chr2_75718054 0 75718054 A A A A A A A A G G G G A A A A A A G G
2 chr2_75722302 0 75722302 T T C C C C T T C C C C C C C C C C C C
2 chr2_75730246 0 75730246 C T C C C C T T C C C C C C C C C C C C
2 chr2_75734044 0 75734044 C C C C C C C C C C C T C C C C C C C C
2 chr2_75774779 0 75774779 A A G G G G A A G G G G G G G G G G G G
2 chr2_75779714 0 75779714 C C T T T T C C C C C C C C C C C C C C
2 chr2_75781918 0 75781918 C C A A A A C C C C C C C C C C C C C C
2 chr2_75782773 0 75782773 C C T T T T C C C C C C C C C C C C C C
2 chr2_75792534 0 75792534 G G G G G G G G G G A G G G G G G G G G
2 chr2_75795904 0 75795904 T T A A T T T T T T T T T T T T T T T T
2 chr2_75798387 0 75798387 T T T T C T T T T T T T T T T T T T T T
2 chr2_75803684 0 75803684 C C C C C C C T C C C C C C C C C C C C
2 chr2_75814767 0 75814767 C C C C C C C C C C C C C C C C C T C C
2 chr2_75816735 0 75816735 C C C C A C C C C C C C A A A A A A C C
2 chr2_75821525 0 75821525 A A G G A G A A A A A A A A A A A A A A
2 chr2_75823378 0 75823378 T T T T T T T T T T T T T T T T C C T T
2 chr2_75823635 0 75823635 G G A A G G G G G G G G G G G G G G G G
2 chr2_75826804 0 75826804 T T G G T T T T T T T T T T T T T T T T
2 chr2_75828468 0 75828468 G G G G G G G G A A A A G G G G G G A A
2 chr2_75834297 0 75834297 T T T T T T T T C C C C T T T T T T C C
2 chr2_75845778 0 75845778 C T T T T T T T T T T T T T T T T T T T
2 chr2_75846267 0 75846267 A A A A A A A A G G G G A A A A A A G G
2 chr2_75846598 0 75846598 G G G G G G G G T T T T G G G G G G T T
2 chr2_75853596 0 75853596 T T T T T T T T G G G G T T T T T T G G
2 chr2_75853893 0 75853893 T T T T T T T T C C C C T T T T T T C C
2 chr2_75857140 0 75857140 T T T T T T T T C C C C T T T T T T C C
2 chr2_75859184 0 75859184 A A A A A A A A G G G G A A A A A A G G
2 chr2_75860728 0 75860728 C C C C C C C C C C C C C T C C C C C C
2 chr2_75861251 0 75861251 T T T T T T T T C C C C T T T T T T C C
2 chr2_75871281 0 75871281 A A A A A A A A A A A A A C A A A A A A
2 chr2_75871350 0 75871350 T T C C C C T T C C C C C C C C C C C C
2 chr2_75875767 0 75875767 A A A A A A A A G G A A A A A A A A G G
2 chr2_75877503 0 75877503 T T T T T T T T G T G T T T T T T T T T
2 chr2_75878771 0 75878771 A A A A A A A A A A A A A A A A C C A A
2 chr2_75881495 0 75881495 C C C C C C C C C T C T C C C C C C C C
2 chr2_75884211 0 75884211 C C C C C C C C T T T T C C C C C C T T
2 chr2_75891080 0 75891080 G G G G G G G G G G G G A G G G G G G G
2 chr2_75898475 0 75898475 C C C C C C C C C C C T C C C C C C C C
2 chr2_75902319 0 75902319 C C C C C C C C C C C T C C C C C C C C
2 chr2_75902327 0 75902327 C C C T C C C C C C C C C C C C C C C C
2 chr2_75906029 0 75906029 A A A A A A A A G G G G A A A A A A G G
2 chr2_75914971 0 75914971 G G G G G G G G G G G G G G A G G G G G
2 chr2_75920003 0 75920003 T T T T T T T T T T T T T T C C T T T T
2 chr2_75924933 0 75924933 T T T T T T T T C C C C T T T T T T C C
2 chr2_75925960 0 75925960 T T T T T T T T C C C C T T T T T T C C
2 chr2_75925997 0 75925997 A A G G G G G G G G G G G G G G G G G G
2 chr2_75930087 0 75930087 C C C C C C C C C C C C C T C C C C C C
2 chr2_75930723 0 75930723 C C A A A C C C C C C C C C C C C C C C
2 chr2_75932470 0 75932470 T T T T T T T T C C C C T T T T T T C C
2 chr2_75944787 0 75944787 A A A A A A A A G G G G G G G G G G G G
2 chr2_75946517 0 75946517 G G G G G T G G G G G G G G G G G G G G
2 chr2_75947168 0 75947168 A A G G G G A A G G G G G G G G G G G G
2 chr2_75948082 0 75948082 C C C C C C C C T T T T C C C C C C T T
2 chr2_75948737 0 75948737 T T T T T T T T G G G G T T T T T T G G
2 chr2_75961477 0 75961477 T T T T T T T T T T T T T T G G T T T T
2 chr2_75969515 0 75969515 T T T T T T T T C T T T T T T T T T T T
2 chr2_75974534 0 75974534 C C T T T T C C T T T T T T T T T T T T
2 chr2_75977457 0 75977457 T T T T T T T T A A A A T T T T T T A A
2 chr2_75990040 0 75990040 C C C C C C C C A A A A C C C C C C A A
2 chr2_75991688 0 75991688 A A A A A A A A T T T T A A A A A A T T
2 chr2_76002101 0 76002101 C C C C C G C C C C C C C C C C C C C C
2 chr2_76007128 0 76007128 G G A G A A G G G G G G G G G G G G G G
2 chr2_76011014 0 76011014 A A A G A A A A A A A A A A A A A A A A
2 chr2_76023964 0 76023964 T T T T C T T T T T T T T T T T T T T T
2 chr2_76057835 0 76057835 A A A A A A A A A A A C A A A A A A A A
2 chr2_76058944 0 76058944 C C C C A C C C C C C C C C C C C C C C
2 chr2_76069641 0 76069641 A A A A A A A A A A A A C C C C C C A A
2 chr2_76074361 0 76074361 C C C C C C C C T T T T C C C C C C T T
2 chr2_76079797 0 76079797 C C C C C C C C C C C C C C T T C C C C
2 chr2_76080170 0 76080170 C C C C C G C C C C C C C G G G C C C C
2 chr2_76081247 0 76081247 A A A A A A A A G G G G A A A A A A G G
2 chr2_76102841 0 76102841 C C C C C C C C C C C C A C C C C C C C
2 chr2_76113202 0 76113202 T T T T T T T T C C C C T T T T T T C C
2 chr2_76119410 0 76119410 G G G G G G G G A A A A G G G G G G A A
2 chr2_76120351 0 76120351 C C A C C C C C C C C C C C C C C C C C
2 chr2_76127240 0 76127240 A A A A A A A A A A A G A A A A A A A A
2 chr2_76128375 0 76128375 T T T T A T T T T T T T T T T T T T T T
2 chr2_76129552 0 76129552 T T T T T T T T C T C T T T T T T T T T
2 chr2_76132596 0 76132596 G G G G G G G G A G G G G G G G G G G G
2 chr2_76145175 0 76145175 C C C T T T C T T T T T T T T T T T T T
2 chr2_76147041 0 76147041 T T T T T T G T T T T T T T T T T T T T
2 chr2_76148480 0 76148480 T T T T T T T T T T T T T T T T A A T T
2 chr2_76149269 0 76149269 G G G G G G G G T T T T G G G G G G T T
2 chr2_76149395 0 76149395 G G G G G G G G G G G G G G A A G G G G
2 chr2_76152473 0 76152473 C C C C C T C C C C C C C T C C C C C C
2 chr2_76154270 0 76154270 C C C C C C C C T T T T C C C C C C T T
2 chr2_76157505 0 76157505 T T T T T T T T T T T T T T T T C T T T
2 chr2_76159338 0 76159338 C C C C C C C C T T T T C C C C C C T T
2 chr2_76159851 0 76159851 C C C C C C C C T T T T C C C C C C T T
2 chr2_76161931 0 76161931 A A A A A A A A A A A A A A C C A A A A
2 chr2_76162408 0 76162408 A A A A A A A A G G G G A A A A A A G G
2 chr2_76167930 0 76167930 C C C C C C C C T T T T C C C C C C T T
2 chr2_76170998 0 76170998 G G A A A A G G A A A A A A A A A A A A
2 chr2_76175084 0 76175084 G G C G G G G G G G G G G G G G G G G G
2 chr2_76191288 0 76191288 G G G G A A G G A G G G G G G G G G G G
2 chr2_76197947 0 76197947 C C C C C C C C C T C C C C C C C C C C
2 chr2_76210211 0 76210211 A A A A A A A A A A A G A A A A A A A A
2 chr2_76214898 0 76214898 G G G G G T G G G G G G G G G G G G G G
2 chr2_76215199 0 76215199 C C T T C C C C C C C C C C C C C C C C
2 chr2_76215268 0 76215268 A A A A T T A A T T T T T T T T T T T T
2 chr2_76227331 0 76227331 C C C C C C C C G G G G C C C C C C G G
2 chr2_76229241 0 76229241 A G G G G G G G G G G G G G G G G G G G
2 chr2_76234612 0 76234612 A C C C C C A C C C C C C C C C C C C C
2 chr2_76240778 0 76240778 G G G G G G A G G G G G G G G G G G G G
2 chr2_76241259 0 76241259 C C C C C C C C T T T T C C C C C C T T
2 chr2_76243968 0 76243968 G G G G G G G G C C C C G G G G G G C C
2 chr2_76246785 0 76246785 A G G G G G A G G G G G G G G G G G G G
2 chr2_76248320 0 76248320 A A A A A A A A G G G G A A A A A A G G
2 chr2_76264947 0 76264947 G G G G G G G G G G G G G G A A G G G G
2 chr2_76266545 0 76266545 G G G G C G G G G G G G G G G G G G G G
2 chr2_76283999 0 76283999 G G A A A A G G A A A A A A A A A A A A
2 chr2_76284912 0 76284912 A A A A A C A A A A A A A A A A A A A A
2 chr2_76285082 0 76285082 T T C C C C T T C C C C C C C C C C C C
2 chr2_76297267 0 76297267 C C C C C C C C T T T T C C C C C C T T
2 chr2_76317093 0 76317093 G G G G G G G G G G G G A G G G G G G G
2 chr2_76327724 0 76327724 G G G G G G G G A A A A G G G G G G A A
2 chr2_76334643 0 76334643 T T A T T T T T T T T T T T T T T T T T
2 chr2_76365944 0 76365944 G G G G G G A A G G G G G G G G G G G G
2 chr2_76367335 0 76367335 G G G G G G G G A A A A G G G G G G A A
2 chr2_76367336 0 76367336 T T T T T T T T A A A A T T T T T T A A
2 chr2_76373574 0 76373574 T T T T T T T T T T C C T T T T T T C C
2 chr2_76374756 0 76374756 G G G G A G G G G G G G G G G G G G G G
2 chr2_76374929 0 76374929 C C C C C C T T C C C C C C C C C C C C
2 chr2_76393138 0 76393138 G G G G G G G G G G C G G G G G G G G G
2 chr2_76397140 0 76397140 G G A A A G G G G G G G G G G G G G G G
2 chr2_76398350 0 76398350 G G G G A G G G G G G G G G G G G G G G
2 chr2_76411592 0 76411592 A A A A A A A A G G G G A A A A A A G G
2 chr2_76413544 0 76413544 C C T T C T C C C C C C C C C C C C C C
2 chr2_76414132 0 76414132 A A A A A A A A A A A A A G A A A A A A
2 chr2_76419909 0 76419909 G G G G G G G G G G A G G G G G G G G G
2 chr2_76443448 0 76443448 A A A A A A A A G G G G A A A A A A G G
2 chr2_76446532 0 76446532 G G G G G G G G G G G G A G G G G G G G
2 chr2_76447305 0 76447305 G G A G A G G G G G G G G G G G G G G G
2 chr2_76448873 0 76448873 T T C C C C T T T T T T T T T T T T T T
2 chr2_76450726 0 76450726 T T T T T T T T T T T T T T T T G G T T
2 chr2_76451172 0 76451172 G G A A A A G G A A A A A A A A A A A A
2 chr2_76457297 0 76457297 T T T T T T T T G G G G T T T T T T G G
2 chr2_76461930 0 76461930 C C C T C T C C C C C C C C C C C C C C
2 chr2_76473888 0 76473888 C C C C A C C C C C C C C C C C C C C C
2 chr2_76476150 0 76476150 T T T T T T T T T T C T T T T T T T T T
2 chr2_76490855 0 76490855 T T T T T T T T C C C C T T T T T T C C
2 chr2_76494724 0 76494724 C C C C C C C C C C C C C C T T C C C C
2 chr2_76496265 0 76496265 A A A A A A A A A A A A A G A A A A A A
2 chr2_76508868 0 76508868 A A C C C C A A C C C C C C C C C C C C
2 chr2_76520801 0 76520801 A A A A A G A A A A A A A A A A A A A A
2 chr2_76523270 0 76523270 T T T T T T T T C C C C T T T T T T C C
2 chr2_76524141 0 76524141 A A A A A A A A A A A A A C A A A A A A
2 chr2_76527837 0 76527837 C C C C C C C C C C C C C C C C C G C C
2 chr2_76530523 0 76530523 T T T T T T T T C C C C T T T T T T C C
2 chr2_76535318 0 76535318 A A A A A G A A A A A A A A A A A A A A
2 chr2_76536296 0 76536296 G G G G G G G G G G G G G T G G G G G G
2 chr2_76551923 0 76551923 A A A A A A A A T T T T A A A A A A T T
2 chr2_76561609 0 76561609 G G G G G T G G G G G G G G G G G G G G
2 chr2_76566543 0 76566543 A A A A A A A A A A A A A A C C A A A A
2 chr2_76567659 0 76567659 A A G G A A A A A A A A A A A A A A A A
2 chr2_76571638 0 76571638 C C C C C C C C C C C C C T C C C C C C
2 chr2_76576313 0 76576313 A A A A A A A A A A A A A G A A A A A A
2 chr2_76584215 0 76584215 G G A A G G G G G G G G G G G G G G G G
2 chr2_76593725 0 76593725 T T T T T T T T C T T T T T T T T T C C
2 chr2_76600673 0 76600673 A A A A A A A A A A A A A C A A A A A A
2 chr2_76607195 0 76607195 G G G G G G G G G G G G G G G G G T G G
2 chr2_76610529 0 76610529 G G G G G G G G A A A A G G A G G G A A
2 chr2_76619234 0 76619234 T T T T T T T T T T T T C T T T T T T T
2 chr2_76619463 0 76619463 A A T T A A A A A A A A A A A A A A A A
2 chr2_76626332 0 76626332 A A A A A A A A T T T T A A A A A A T T
2 chr2_76626519 0 76626519 A A A A A A A A G G G G A A A A A A G G
2 chr2_76632129 0 76632129 A A A A A A A A A G A A A A A A A A A A
2 chr2_76644083 0 76644083 C C C C C C C C T T T T C C C C C C T T
2 chr2_76649915 0 76649915 G G G G G G G G G G G G G G G G G T G G
2 chr2_76661953 0 76661953 T T T T C T T T T T T T T T T T T T T T
2 chr2_76662063 0 76662063 G G G G G G G G T T T T G G G G G G T T
2 chr2_76663321 0 76663321 A A A A A A A A G G G G A A A A A A G G
2 chr2_76679602 0 76679602 T T T T G T T T T T T T T T T T T T T T
2 chr2_76683498 0 76683498 A A A A A A A A A A A A A A A A T T A A
2 chr2_76688730 0 76688730 A A A A A G A A A A A A A A A A A A A A
2 chr2_76697456 0 76697456 G G G G A G G G G G G G A A A A A A G G
2 chr2_76697716 0 76697716 G G G G G G G G G G G G A G G G G G G G
2 chr2_76703793 0 76703793 C C C C C C C C C C C C C C C T C C C C
2 chr2_76703853 0 76703853 G G G G G G G G G G G G T T G G G G G G
2 chr2_76709767 0 76709767 G G G G G G G G G G A G G G G G G G G G
2 chr2_76710809 0 76710809 T T T T T T T T C C C C T T T T T T C C
2 chr2_76723749 0 76723749 T T C C C C T T T T T T T T T T T T T T
2 chr2_76733505 0 76733505 A A A A A A A A G G G G A A A A A A G G
2 chr2_76738015 0 76738015 A A T T T T A T T T T T T T T T T T T T
2 chr2_76743201 0 76743201 T T T T T T T T A A A A T T T T T T A A
2 chr2_76743751 0 76743751 C T C C C C C C C C C C C C C C C C C C
2 chr2_76774649 0 76774649 T T T T C T T T T T T T T T T T T T T T
2 chr2_76777424 0 76777424 C C T T T T C C C C C C C C C C C C C C
2 chr2_76793037 0 76793037 T T T T T T T T C C C C T T T T T T C C
2 chr2_76797834 0 76797834 G G G G G G G G G G G G G G A A G G G G
2 chr2_76798035 0 76798035 C C C C C C C C C T C C C C C C C C C C
2 chr2_76798886 0 76798886 T T T T T T T T C T T T T T T T T T T T
2 chr2_76806295 0 76806295 T T A T T T T T T T T T T T T T T T T T
2 chr2_76814912 0 76814912 A A A A A A A A G G G G A A A A A A G G
2 chr2_76831614 0 76831614 G G G G G G G G T T T T G G G G G G T T
2 chr2_76836228 0 76836228 G G G G G G G G A A A A G G G G G G A A
2 chr2_76847620 0 76847620 T T C C T T T T T T T T T T T T T T T T
2 chr2_76863216 0 76863216 G G G G G G G G G G G G A A G G G G G G
2 chr2_76877665 0 76877665 T T T T T T T T T T T T A T T T T T T T
2 chr2_76879927 0 76879927 G G G G G G G T G G G G G G G G G G G G
2 chr2_76880238 0 76880238 G G G G G G G G G G G G A A G G G G G G
2 chr2_76900601 0 76900601 A A A A A A A A A A A A A A A A A C A A
2 chr2_76912336 0 76912336 C C C G C G C C G G G G G G G G G G G G
2 chr2_76912612 0 76912612 G G G T G T G G G G G G G G G G G G G G
2 chr2_76916003 0 76916003 A G A A A A G G A A A A A A A A A A A A
2 chr2_76920467 0 76920467 G G G G G G G G T T G T G G G G G G T T
2 chr2_76926452 0 76926452 G G G G G G G G G G G G A G G G G G G G
2 chr2_76929547 0 76929547 C C C C C C C C C C C C C T C C C C C C
2 chr2_76932877 0 76932877 T T T T T T T T C C C T T T T T T T C C
2 chr2_76941711 0 76941711 G G C C C C G G C C C C C C C C C C C C
2 chr2_76951259 0 76951259 A A A A A A A A A A A A A G A A A A A A
2 chr2_76977390 0 76977390 G G G G G G G G A A A A G G G G G G A A
2 chr2_76991845 0 76991845 A A A A C C A A A A A A A A A A A A A A
2 chr2_77001281 0 77001281 G G G G G G G G G G G G A A G G G G G G
2 chr2_77001534 0 77001534 T T T T T T T T C C C C T T T T T T C C
2 chr2_77012060 0 77012060 T T T T T T T T G G G G T T T T T T G G
2 chr2_77026821 0 77026821 T T T T T T T T T T T T G G G G G G T T
2 chr2_77027093 0 77027093 T T T T T T T T G G G G T T T T T T G G
2 chr2_77027725 0 77027725 A A A A A A A A G G G G A A A A A A G G
2 chr2_77036410 0 77036410 G G G G G G G G G G G G G G G G A A G G
2 chr2_77051208 0 77051208 G G G G G G G G G G G G G G C G G G G G
2 chr2_77056762 0 77056762 G G G G G G G G G G G G G G A A G G G G
2 chr2_77063502 0 77063502 A A A A A A A A A C C C A A A A A A C C
2 chr2_77069764 0 77069764 T T T T T T T T T T T T T T T T A T T T
2 chr2_77075565 0 77075565 G G G G G G G G T T T T G G G G G G T T
2 chr2_77082801 0 77082801 T T A A A A T T A A A A A A A A A A A A
2 chr2_77085176 0 77085176 C C C C C C C C C C C C C T C C C C C C
2 chr2_77087097 0 77087097 G G G G G G G G A A A A G G G G G G A A
2 chr2_77095306 0 77095306 T T T T T T T T G G G G T T T T T T G G
2 chr2_77101473 0 77101473 C C C C A A C C C C C C C C C C C C C C
2 chr2_77102111 0 77102111 T T T T T T G T T T T T T T T T T T T T
2 chr2_77110230 0 77110230 C C C C C C C C T T T T C C C C C C T T
2 chr2_77112879 0 77112879 C C T T C C C C C C C C C C C C C C C C
2 chr2_77121059 0 77121059 C C C C C G C C C C C C C C C C C C C C
2 chr2_77121584 0 77121584 C C C C C C C C T T T T C C C C C C T T
2 chr2_77143532 0 77143532 A A A A A A A A G G G G A A A A A A G G
2 chr2_77145297 0 77145297 A A A A A A A A A A A A A C A A A A A A
2 chr2_77151458 0 77151458 G G G G G G G G G G G G G G A G G G G G
2 chr2_77158094 0 77158094 G G G G G G A G G G G G G G G G G G G G
2 chr2_77158097 0 77158097 C C C C C C A C C C C C C C C C C C C C
2 chr2_77161078 0 77161078 G G C C C C C C C C C C C C C C C C C C
2 chr2_77162986 0 77162986 G G G G G G G G G G G G A G G G G G G G
2 chr2_77163662 0 77163662 C C C C C C C C C C C C C C G G C C C C
2 chr2_77177565 0 77177565 C C C C C C C C C C C C C C C C A C C C
2 chr2_77178519 0 77178519 G G G G G G G G G G G G A G G G G G G G
2 chr2_77179702 0 77179702 G G G G A G G G G G G G G G G G G G G G
2 chr2_77182343 0 77182343 A G G G G G G G G G G G G G G G G G G G
2 chr2_77192046 0 77192046 A A C C A A A A A A A A A A A A A A A A
2 chr2_77195870 0 77195870 A A A A A A A A A T A A A A A A A A A A
2 chr2_77198676 0 77198676 A A G G G G A A A A A A A A A A A A A A
2 chr2_77208391 0 77208391 G G G G G G G G G G G G G T G G G G G G
2 chr2_77213730 0 77213730 T T T T T T T T T T T T T T C C T T T T
2 chr2_77217068 0 77217068 G G G G G G G G A A A A G G G G G G A A
2 chr2_77227582 0 77227582 G G G G G G G G G G A G G G G G G G G G
2 chr2_77249832 0 77249832 C C C C C C C C G G G G C C C C C C G G
2 chr2_77252792 0 77252792 G G G G G G G G C C C C G G G G G G C C
2 chr2_77252878 0 77252878 A A A A A A A A G G G G A A A A A A G G
2 chr2_77255885 0 77255885 G G G G G G G G A A A A G G G G G G A A
2 chr2_77276512 0 77276512 A A A A A A A A A A A A A C A A A A A A
2 chr2_77289990 0 77289990 T T T T T T T T T T T T G G T T T T T T
2 chr2_77302344 0 77302344 G G G G G G G G G G G G G G A A G G G G
2 chr2_77304775 0 77304775 C C T T C C C C C C C C C C C C C C C C
2 chr2_77352254 0 77352254 A A A A A A A A A A A A A C A A A A A A
2 chr2_77375891 0 77375891 T T C T T T T T T T T T T T T T T T T T
2 chr2_77382030 0 77382030 G G A G A G G G G G G G G G G G G G A A
2 chr2_77389529 0 77389529 A A A A A A A A A T A A A A A A A A T T
2 chr2_77407741 0 77407741 T T T T T T T T C C C C T T T T T T C C
2 chr2_77411832 0 77411832 C C C C C C C C A A A A C C C C C C A A
2 chr2_77414026 0 77414026 A A A A A A A A A A A A A G A A A A A A
2 chr2_77417009 0 77417009 A A A A A A A A G G G G A A A A A A G G
2 chr2_77419283 0 77419283 T T T T T T T T C C C C T T T T T T C C
2 chr2_77420154 0 77420154 A A A A A A A A A A A A A C A A A A A A
2 chr2_77427651 0 77427651 G G G G G G G G G G G G A G G G G G G G
2 chr2_77429369 0 77429369 T T T T T T T T C C C C T T T T T T C C
2 chr2_77431967 0 77431967 G G G G G G G G G G G G G G G G A G G G
2 chr2_77434369 0 77434369 A A A A A A A A G G G G A A A A A A G G
2 chr2_77438907 0 77438907 C C C C C C C C C C C C C T C C C C C C
2 chr2_77442047 0 77442047 A A A A C C A A A A A A A A A A A A A A
2 chr2_77446118 0 77446118 C C C C A C C C C C C C C C C C C C C C
2 chr2_77455056 0 77455056 T T C C C C C C C C C C C C C C C C C C
2 chr2_77455276 0 77455276 G G G G G G G G G G A G G G G G G G G G
2 chr2_77455869 0 77455869 A A A A A A A A A A A A A A A T A A A A
2 chr2_77462036 0 77462036 G G T T T T G G G G G G T T T T T T G G
2 chr2_77476563 0 77476563 A A C C C C C C C C C C C C C C C C C C
2 chr2_77478583 0 77478583 G G G G A G G G G G G G G G G G G G G G
2 chr2_77486062 0 77486062 C C C C C C C C C C T T C C C C C C T T
2 chr2_77489750 0 77489750 T T T T T T T T T T T T C T T T T T T T
2 chr2_77492362 0 77492362 C C C C T T T T T T T T T T T T T T T T
2 chr2_77498892 0 77498892 G G A A G G G G G G G G G G G G G G G G
2 chr2_77502729 0 77502729 G G G G G G G G G G G G T T T T G G G G
2 chr2_77506652 0 77506652 C C C C C C C C C C C C C T C C C C C C
2 chr2_77519932 0 77519932 A A A A A A A A A A A A A G A A A A A A
2 chr2_77531588 0 77531588 G G G G G G G G A A A A G G G G G G A A
2 chr2_77535373 0 77535373 A A A A A A A A T T T T A A A A A A T T
2 chr2_77536813 0 77536813 C C C C C C C C C C C C T T C T C C C C
2 chr2_77549532 0 77549532 A G G G G G A G G G G G G G G G G G G G
2 chr2_77551877 0 77551877 A A A A A A A A C C C C A A A A A A C C
2 chr2_77552450 0 77552450 A A A A A A A A A A A A C C A A A A A A
2 chr2_77553736 0 77553736 G G A A A A G G A A A A A A A A A A A A
2 chr2_77566424 0 77566424 T T T T A T T T T T T T T T T T T T T T
2 chr2_77568151 0 77568151 T T T T T T T T G G G G T T T T T T G G
2 chr2_77585114 0 77585114 T T T T T T T T T T T T T T T T C C T T
2 chr2_77586063 0 77586063 C C C C C C C C T T T T C C C C C C T T
2 chr2_77594519 0 77594519 A A A A A A A A C C C C A A A A A A C C
2 chr2_77596456 0 77596456 A A A A A A A A A A A A A G A A A A A A
2 chr2_77596953 0 77596953 T T T T T T T T T T T T C T T T T T T T
2 chr2_77600724 0 77600724 C C C C C C C C C C C C C C C C T T C C
2 chr2_77605101 0 77605101 C C C C C C C C A A A A C C C C C C A A
2 chr2_77618689 0 77618689 A A A A A T A A A A A A A A A A A A A A
2 chr2_77623187 0 77623187 A A A A A A G G A A A A A A A A A A A A
2 chr2_77625730 0 77625730 G G G G G G G G A G A G G G G G G G G G
2 chr2_77642500 0 77642500 T T T T T T T T T T T T C T T T T T T T
2 chr2_77673100 0 77673100 C C C C C C C C A C C C C C C C C C C C
2 chr2_77682411 0 77682411 A A A A A A A A A A A A G G G G G G A A
2 chr2_77684568 0 77684568 G G G G G G G G A A A A G G G G G G A A
2 chr2_77686368 0 77686368 A A A A A A A A A A A A A A G G A A A A
2 chr2_77693401 0 77693401 C C C C C C C C C C C C C G C C C C C C
2 chr2_77695313 0 77695313 A A A A A A A A A A A A A A G G A A A A
2 chr2_77698167 0 77698167 A A A G A A A A A A A A A A A A A A A A
2 chr2_77698945 0 77698945 T T T T T T T T C T C T T T T T T T T T
2 chr2_77698987 0 77698987 C C C C C C C C C C C C C C C C G G C C
2 chr2_77704730 0 77704730 T T T T T T T T T T T T C T T T T T T T
2 chr2_77705995 0 77705995 C C C C C C C C C T C T C C C C C C C C
2 chr2_77710963 0 77710963 C C C C C C C C C C C C C C A C C C C C
2 chr2_77711734 0 77711734 A A A A A A A A C C C C A A A A A A C C
2 chr2_77716711 0 77716711 C C C C C C C C T T T T C C C C C C T T
2 chr2_77727637 0 77727637 A A G G A A A A A A A A A A A A A A A A
2 chr2_77735599 0 77735599 T T T T T T T T C C C C T T T T T T C C
2 chr2_77747035 0 77747035 C C C T C C C C C C C C C C C C C C C C
2 chr2_77747881 0 77747881 A C C C C C A A C C C C C C C C C C C C
2 chr2_77754266 0 77754266 A A A G A A A A A A A A A A A A A A A A
2 chr2_77756806 0 77756806 T T T T C T T T T T T T T T T T T T T T
2 chr2_77759318 0 77759318 C C C C C C G G C C C C C C C C C C C C
2 chr2_77759319 0 77759319 G G G G G G G G G G G G G G G T G G G G
2 chr2_77771642 0 77771642 C T C C C C C C C C C C C C C C C C C C
2 chr2_77773698 0 77773698 T T T T T T T T C C C C T T T T T T C C
2 chr2_77785178 0 77785178 G G T T G G G G G G G G G G G G G G G G
2 chr2_77805241 0 77805241 T T T T T T T T T T T T T T C T T T T T
2 chr2_77820389 0 77820389 C T T T T T T T T T T T T T T T T T T T
2 chr2_77846508 0 77846508 C C C C C C C C T T T T C C C C C C T T
2 chr2_77865911 0 77865911 G G G G G G G G G G G G A G G G G G G G
2 chr2_77872936 0 77872936 G G G G G G G G C C C C G G G G G G C C
2 chr2_77874613 0 77874613 A A A A A A A A G G G G A A A A A A G G
2 chr2_77878643 0 77878643 G G G G G G G G G G G G G G A G G G G G
2 chr2_77881384 0 77881384 A A A A A G A A A A A A A A A A A A A A
2 chr2_77882803 0 77882803 A A A A A A A A A A A A A G A A A A A A
2 chr2_77892348 0 77892348 T T T T T T T T C C C C T T T T T T C C
2 chr2_77894181 0 77894181 G G G G G G G G A A A A G G G G G G A A
2 chr2_77894674 0 77894674 C C C C C C C C C C C C C C C C T T C C
2 chr2_77896471 0 77896471 T T T T T T T T T T T T T T T T A A T T
2 chr2_77897646 0 77897646 G G G G T T G G G G G G G G G G G G G G
2 chr2_77900258 0 77900258 A A A A A A A A G G G G A A A A A A G G
2 chr2_77901257 0 77901257 G G G G G G G G G G G G C G G G G G G G
2 chr2_77902360 0 77902360 G G A A A A G G A A A A A A A A A A A A
2 chr2_77905848 0 77905848 T T T T T T T T G T G G T T T T T T T T
2 chr2_77908704 0 77908704 C C C C C C C C C C C T C C C C C C C C
2 chr2_77909141 0 77909141 T T C C C C T T T T T T T T T T T T T T
2 chr2_77913507 0 77913507 T T T T T T T T T T T T C C C C C C T T
2 chr2_77945393 0 77945393 A A A A A A A A A G A G A A A A G G A A
2 chr2_77946592 0 77946592 A A A A A A A A G G G G A A A A A A G G
2 chr2_77969613 0 77969613 C C C C C C C C T T T T C C C C C C T T
2 chr2_77982236 0 77982236 C C C C C C C C C T C T C C C C C C C C
2 chr2_77997952 0 77997952 C C C C C C C C C C C C T T C C C C C C
2 chr2_78000902 0 78000902 G G G G G G G G A G A G G G G G G G A A
2 chr2_78014211 0 78014211 A A A A A A A A A G A A A A A A A A A A
2 chr2_78018580 0 78018580 A A A A A A A A A G G G A A A A A A G G
2 chr2_78023518 0 78023518 A A A A A A A A C C C C A A A A A A C C
2 chr2_78037889 0 78037889 G G G G G G G G G G A G G G G G G G G G
2 chr2_78048787 0 78048787 G G G G A G G G G G G G G G G G G G G G
2 chr2_78049476 0 78049476 T T T T T T T T C C C C T T T T T T C C
2 chr2_78056925 0 78056925 A A A A A A A A G G G G A A A A A A G G
2 chr2_78061705 0 78061705 C C C C C C C C C C C C C C C C T T T T
2 chr2_78061990 0 78061990 G G A A G G G G G G G G G G G G G G G G
2 chr2_78062337 0 78062337 G G G G G G G G G G G G G G G G C C G G
2 chr2_78064643 0 78064643 G G G G G G G G G G G G A G G G G G G G
2 chr2_78069001 0 78069001 G G A A A A G G A A A A A A A A A A A A
2 chr2_78076813 0 78076813 C C C C C C C C C T T T C C C C C C T T
2 chr2_78077685 0 78077685 T T C C C C T T T T T T T T T T T T T T
2 chr2_78077686 0 78077686 T T T T T T T T T T T T C C T T T T T T
2 chr2_78102199 0 78102199 A A A A A A A A G G G G A A A A A A G G
2 chr2_78102780 0 78102780 C C C C C C C T C C C C C C C C C C C C
2 chr2_78106353 0 78106353 C C T T C C C C C C C C C C C C C C C C
2 chr2_78116063 0 78116063 C C C C C T C C C C C C C C C C C C C C
2 chr2_78122703 0 78122703 G G G G G T G G G G G G G G G G G G G G
2 chr2_78122902 0 78122902 T T T T T T T T G G G G T T T T T T G G
2 chr2_78125421 0 78125421 T T T T T T T T A A A A T T T T T T A A
2 chr2_78127784 0 78127784 C C C C C C C C C C C C T T C C C C C C
2 chr2_78130177 0 78130177 C C C C C C C C G G G G C C C C C C G G
2 chr2_78130193 0 78130193 G T T T T T G T T T T T T T T T T T T T
2 chr2_78139637 0 78139637 T T C C C C T T T T T T T T T T T T T T
2 chr2_78140207 0 78140207 A A A A A A A A C C C C A A A A A A C C
2 chr2_78140785 0 78140785 A A A A A A A A G G G G A A A A A A G G
2 chr2_78140908 0 78140908 T T T T T T T T G G G G T T T T T T G G
2 chr2_78140945 0 78140945 A A G G G G A A G G G G G G G G G G G G
2 chr2_78144340 0 78144340 G G G G G G G G C C C C G G G G G G C C
2 chr2_78147048 0 78147048 T T T T T T T T C C C C T T T T T T C C
2 chr2_78154998 0 78154998 A A A A A A A A G G G G A A A A A A G G
2 chr2_78156676 0 78156676 A A A G A A A A A A A A A A A A A A A A
2 chr2_78159779 0 78159779 A A A T T T A A A A A A T T T T T T A A
2 chr2_78161151 0 78161151 A A A G G G A A A A A A A A A A A A A A
2 chr2_78161352 0 78161352 G G T T T T G G T T T T T T T T T T T T
2 chr2_78162667 0 78162667 G G G G G G G G G T G T G G G G G G G G
2 chr2_78166875 0 78166875 G G G G G G G G G G G G G G G T G G G G
2 chr2_78170586 0 78170586 A A A A A A A A A A A A A T A A A A A A
2 chr2_78184520 0 78184520 A A A A A C A A A A A A A A A A A A A A
2 chr2_78188993 0 78188993 T T T T T T T T C C C C T T T T T T C C
2 chr2_78191049 0 78191049 G G G G G G G G G G G G G G G G G T G G
2 chr2_78193167 0 78193167 A A A A A A A A G G G G A A A A A A G G
2 chr2_78193582 0 78193582 T T T T T T T T G G G G T T T T T T G G
2 chr2_78198030 0 78198030 C C C C C C C C C C C T C C C C C C C C
2 chr2_78205612 0 78205612 G G A A A A G G G G G G G G G G G G G G
2 chr2_78207988 0 78207988 T T T T T T T T G G G G T T T T T T G G
2 chr2_78220921 0 78220921 G G G G G G G G A A A A G G G G G G A A
2 chr2_78226799 0 78226799 C T C C C C C C C C C C C C C C C C C C
2 chr2_78231775 0 78231775 T T T T T T T T C C C C T T T T T T C C
2 chr2_78232445 0 78232445 A A A A A A A A C C C C A A A A A A C C
2 chr2_78241631 0 78241631 A A A A A A A A G G G G A A A A A A G G
2 chr2_78244542 0 78244542 C C C C C C C C G G G G C C C C C C G G
2 chr2_78249874 0 78249874 T T T T T T T T C T T T T T T T T T T T
2 chr2_78256000 0 78256000 C C C C C C C C C T C T C C C C C C C C
2 chr2_78260761 0 78260761 C C C C C C C C C T C T C C C C C C C C
2 chr2_78264700 0 78264700 C C C C C C C C C T C T C C C C C C C C
2 chr2_78264900 0 78264900 A A A A A A A A A A A A A A G G A A A A
2 chr2_78268521 0 78268521 A A A A A A A A A A A A A A A A G G A A
2 chr2_78270051 0 78270051 G G G G A G G G G G G G G G G G G G G G
2 chr2_78275288 0 78275288 G G G G G G G G A G A G G G G G G G G G
2 chr2_78276257 0 78276257 C C C C C C C C C C C C A A C C C C C C
2 chr2_78294112 0 78294112 T T T T T T T T G T T T T T T T T T G G
2 chr2_78298123 0 78298123 C T C C C C C C C C C C T T C C C C C C
2 chr2_78298895 0 78298895 G G A A A A G G A A A A A A A A G G A A
2 chr2_78302940 0 78302940 C C C C C C C C T T C T C C C C C C T T
2 chr2_78303103 0 78303103 G G A A A G G G G G G G G G G G G G G G
2 chr2_78305124 0 78305124 G G G G A G G G G G G G G G G G G G G G
2 chr2_78309056 0 78309056 A A A A A A A A G G G G A A A A A A G G
2 chr2_78323516 0 78323516 T T T T T T T T T T T T T T C T T T T T
2 chr2_78336623 0 78336623 A A A A A A A A G G A G A A A A A A G G
2 chr2_78337487 0 78337487 G G G G G G G G A A A G A A A A A A A A
2 chr2_78339802 0 78339802 A G G G G G G G G G G G G G G G G G G G
2 chr2_78341611 0 78341611 T T T T T T T T T T T T T T T T C T T T
2 chr2_78350506 0 78350506 G G G G G G G G A A A A G G G G G G A A
2 chr2_78357012 0 78357012 T T T T T T G T T T T T T T T T T T T T
2 chr2_78363351 0 78363351 G G G G G G C G G G G G G G G G G G G G
2 chr2_78384370 0 78384370 T T T T T T T T T T T T T T T T C T T T
2 chr2_78388400 0 78388400 C C C C C C C C T T T T C C C C C C T T
2 chr2_78402551 0 78402551 C T T T T T T T C C C C T T T T T T C C
2 chr2_78404246 0 78404246 A A A A A A A A G G G G A A A A A A G G
2 chr2_78406903 0 78406903 T T T T T T T T C C C C T T T T T T C C
2 chr2_78409988 0 78409988 G G G G G G G G G G G G A G G G G G G G
2 chr2_78415577 0 78415577 G G G G G G G G A G A G G G G G G G G G
2 chr2_78420564 0 78420564 A A A A A A A A C C C C A A A A A A C C
2 chr2_78435473 0 78435473 T T T T T T T T C T C T T T T T T T C C
2 chr2_78438020 0 78438020 T T T T T T T T T T T T A T T T T T T T
2 chr2_78447707 0 78447707 G G A A A A G G A A A A A A A A A A A A
2 chr2_78455813 0 78455813 C C C C T T C C C C C C C C C C C C C C
2 chr2_78462415 0 78462415 G G G G G G G G G G G G G G G G T T G G
2 chr2_78469795 0 78469795 G G G G G G G G G G G G G T G G G G G G
2 chr2_78488878 0 78488878 A A A A A A A A T T T T A A A A A A T T
2 chr2_78497751 0 78497751 A A A A A A A A G G G G A A A A A A G G
2 chr2_78498690 0 78498690 A A A A A A A G A A A A A A A A A A A A
2 chr2_78499889 0 78499889 C C T T T T C C C C C C C C C C C C C C
2 chr2_78504541 0 78504541 A A G G A A A A A A A A A A A A A A A A
2 chr2_78506556 0 78506556 T T T T T T T T C C C C T T T T T T C C
2 chr2_78506878 0 78506878 G G G G G G G G G G G G G G A A G G G G
2 chr2_78506956 0 78506956 A A A A A A A A G G G G A A A A A A G G
2 chr2_78511820 0 78511820 G G G G G G G G G G G G A A A A A A G G
2 chr2_78518857 0 78518857 G G G G G G G G G G G G G G A G G G G G
2 chr2_78521580 0 78521580 G G G G G G G G G G G G A G G G G G G G
2 chr2_78528497 0 78528497 A A T T T T A A A A A A T T T T T T A A
2 chr2_78534504 0 78534504 T T T T A A T T T T T T T T T T T T T T
2 chr2_78536481 0 78536481 T T T T T T T T G G G G T T T T T T G G
2 chr2_78539520 0 78539520 A A G G G G A A A A A A A A A A A A A A
2 chr2_78541776 0 78541776 C C T T T T C C T T T T T T T T T T T T
2 chr2_78544423 0 78544423 T T T T T T C T T T T T T T T T T T T T
2 chr2_78546723 0 78546723 A A A A A A A A G G G G A A A A A A G G
2 chr2_78552374 0 78552374 T T T T T T T T C C C C T T T T T T C C
2 chr2_78553512 0 78553512 G G G G G G G G G G G G G G C C G G G G
2 chr2_78564644 0 78564644 T T C T T T C T C C C C T T T T T T C C
2 chr2_78569342 0 78569342 T T T T T T T T C T T T T T T T T T T T
2 chr2_78573288 0 78573288 T T C T C C T T T T T T T T T T T T T T
2 chr2_78574286 0 78574286 G G G G A A G G G G G G G G G G G G G G
2 chr2_78584566 0 78584566 G G G G G G G G A A A A G G G G G G A A
2 chr2_78589928 0 78589928 G G G T G G G G G G G G T T T T T T G G
2 chr2_78590780 0 78590780 A A A A A A A A A A A G A A A A A A A A
2 chr2_78594012 0 78594012 G G G G G G G G A A A A G G G G G G A A
2 chr2_78604856 0 78604856 C C C C C C C T C C C C C C C C C C C C
2 chr2_78606863 0 78606863 C C C C C C C C C C C C C C C C T T C C
2 chr2_78607660 0 78607660 C C C C C C C C C C C C C C G G C C C C
2 chr2_78610103 0 78610103 A A A A A A A A G G G G A A A A A A G G
2 chr2_78612337 0 78612337 C C C C C C C C T T T T C C C C C C T T
2 chr2_78614456 0 78614456 T T T T T T T T A A A A T T T T T T A A
2 chr2_78618374 0 78618374 C C C C C C C C T T T T C C C C C C T T
2 chr2_78620987 0 78620987 A A A A G G A A A A A A A A A A A A A A
2 chr2_78625548 0 78625548 C C T T T T C C T T T T T T T T T T T T
2 chr2_78634407 0 78634407 T T T T T T T T T T T T C T T T T T T T
2 chr2_78656007 0 78656007 C C C C C G C C C C C C C C C C C C C C
2 chr2_78660002 0 78660002 G G G G G G G G A A A A G G G G G G A A
2 chr2_78677375 0 78677375 A A G G G G A A A A A A A A A A A A A A
2 chr2_78680405 0 78680405 C G C C C C C G C C C C C C C C C C C C
2 chr2_78683914 0 78683914 A A A A A A A G A A A A A A A A A A A A
2 chr2_78686346 0 78686346 G G G G G G G G G G G G G G G G A G G G
2 chr2_78695756 0 78695756 C G G G G G C G G G G G G G G G G G G G
2 chr2_78703984 0 78703984 C C C C C C C C C C C C T T C C C C C C
2 chr2_78705574 0 78705574 C C C C C C C C T T T T C C C C C C T T
2 chr2_78712513 0 78712513 C C C C C G C C C C C C C C C C C C C C
2 chr2_78715161 0 78715161 G G G G G G G G G G G T G G G G G G G G
2 chr2_78715179 0 78715179 C C C C T T C C C C C C C C C C C C C C
2 chr2_78716538 0 78716538 A A A A A A A A G G G G G G G G G G G G
2 chr2_78716981 0 78716981 C C C C C C C C C C C C C C C C A C C C
2 chr2_78718715 0 78718715 A A A A A A A A G G G G G G G G G G G G
2 chr2_78722442 0 78722442 A A A A A A A A A A A A A A A C A A A A
2 chr2_78733234 0 78733234 C C A A C C C C C C C C A A A A A A C C
2 chr2_78737289 0 78737289 G G G G G G G G A G G G G G G G G G G G
2 chr2_78747620 0 78747620 A A A A A A A A A A A A A G A A A A A A
2 chr2_78749372 0 78749372 T T C T T T T T T T T T T T T T T T T T
2 chr2_78751232 0 78751232 G G G G G G G G T T T T G G G G G G T T
2 chr2_78765380 0 78765380 T T T T T T T T C C C C T T T T T T C C
2 chr2_78767801 0 78767801 A A A A A A A A A A A A A A A G A A A A
2 chr2_78772818 0 78772818 C C C C C C C C C C C C C C C G C C C C
2 chr2_78773299 0 78773299 A A A A A A A A C C C C A A A A A A C C
2 chr2_78778508 0 78778508 T T T T T T T T G G G G T T T T T T G G
2 chr2_78779726 0 78779726 T T G T T T T T T T T T T T T T T T T T
2 chr2_78779926 0 78779926 C C C G C C C C C C C C C C C C C C C C
2 chr2_78782585 0 78782585 A A A A A A A A A A A A A A T T A A A A
2 chr2_78784078 0 78784078 A A A A T T A A A A A A A A A A A A A A
2 chr2_78788405 0 78788405 C C C G C G C C C C C C C C C C C C C C
2 chr2_78790272 0 78790272 T T C T T T T T T T T T T T T T T T T T
2 chr2_78797192 0 78797192 C C C C C C C C G G G G C C C C C C G G
2 chr2_78813605 0 78813605 T T T T C T T T T T T T T T T T T T T T
2 chr2_78814695 0 78814695 C C T T T T C C T T T T T T T T T T T T
2 chr2_78826796 0 78826796 G G G G G G G G C C C C G G G G G G C C
2 chr2_78834997 0 78834997 T T T T T T T T T T T T C T T T T T T T
2 chr2_78851155 0 78851155 G G G G G G A G G G G G G G G G G G G G
2 chr2_78851779 0 78851779 C C C C C C C C C C C G C C C C C C C C
2 chr2_78852459 0 78852459 T T T T T T T T T T T T T T T T C T T T
2 chr2_78865352 0 78865352 C C C C C C C C T T T T C C C C C C T T
2 chr2_78868498 0 78868498 C C C C C C C C C C C C C C C T C C C C
2 chr2_78877134 0 78877134 C C C C C C C C C C C C C T C C C C C C
2 chr2_78884527 0 78884527 C C C C C C C T C C C C C C C C C C C C
2 chr2_78885369 0 78885369 A A A A A A A A C C C C A C C C C C C C
2 chr2_78890069 0 78890069 A A G G A A A A G G G G G G G G G G G G
2 chr2_78894732 0 78894732 C C C C T T C C C C C C C C C C C C C C
2 chr2_78898092 0 78898092 C C C C C C C C C C C C T T T T T T C C
2 chr2_78902715 0 78902715 T T T T T T T T T T T T T T T T C T T T
2 chr2_78902840 0 78902840 G G G G G G G G T T T T G G G G G G T T
2 chr2_78904648 0 78904648 G G G G A A G G G G G G G G G G G G G G
2 chr2_78909676 0 78909676 G G G G G G G G G G G G A G G G G G G G
2 chr2_78917404 0 78917404 T T C C T T T T T T T T T T T T T T T T
2 chr2_78924131 0 78924131 A A A A A A A A A A A A A A A G A A A A
2 chr2_78925916 0 78925916 C C C C C C C C A A A A A C C C C C A A
2 chr2_78930994 0 78930994 G G G G G G G G G G G G A A G G G G G G
2 chr2_78935082 0 78935082 A A A A A A A A G G G G A A A A G G G G
2 chr2_78937382 0 78937382 C C C C C C C C A A A A C C C C A A A A
2 chr2_78937463 0 78937463 G G G G G G A G G G G G G G G G G G G G
2 chr2_78937838 0 78937838 G G G G G G G G T T T T G G G G T T T T
2 chr2_78943081 0 78943081 A A A A A A A A G G A A A A A A A A G G
2 chr2_78945504 0 78945504 C C C C C C C C C C C C C C C C C T C C
2 chr2_78953250 0 78953250 A A A A A A A A A G A G A A A A A A A A
2 chr2_78953695 0 78953695 T T C C C C C C C C C C C C C C C C C C
2 chr2_78954119 0 78954119 G G G G A A G G G G G G G G G G G G G G
2 chr2_78954587 0 78954587 G G G G G G G G A G A G G G G G G G A A
2 chr2_78955690 0 78955690 A A A A A A A A A G A G A A A A A A A A
2 chr2_78955808 0 78955808 G G G G G G G G G G G G G G A A G G G G
2 chr2_78956594 0 78956594 C C C C C C C C C T C T C C C C C C C C
2 chr2_78959634 0 78959634 C C C C C C C C C C C C C C C C T T C C
2 chr2_78960338 0 78960338 G G G G G G G G A G A G G G G G G G G G
2 chr2_78967003 0 78967003 T T T T C C T T T T T T T T T T T T T T
2 chr2_78976216 0 78976216 C C C C C C C C C C C C C C C C C G C C
2 chr2_78977747 0 78977747 T T T T T T T T T T T T T T A T T T T T
2 chr2_78984902 0 78984902 A A A A A A A A G G G G A A A A A A G G
2 chr2_78987506 0 78987506 T T T T T T T T C T T T T T T T T T T T
2 chr2_78991698 0 78991698 C C C C C C C C C C C C C T C C C C C C
2 chr2_78992469 0 78992469 T T C C C C T T T T T T C C C C T T T T
2 chr2_78993557 0 78993557 T T T T T T T T T T T T T T T T C C T T
2 chr2_78995915 0 78995915 G G C C G G G G G G G G C C C G G G G G
2 chr2_78997845 0 78997845 G G A A G G G G A A A A A A A A A A A A
2 chr2_79000863 0 79000863 A A A A A A A A A A A A G G A A A A A A
2 chr2_79008557 0 79008557 T T T T C C T T T T T T T T T T T T T T
2 chr2_79016867 0 79016867 G G G G A A G G G G G G G G A G G G G G
2 chr2_79026475 0 79026475 A A A A A A A A G G G G A A A A A A G G
2 chr2_79030315 0 79030315 T T T T T T T T C T T T T T T T T T C C
2 chr2_79031310 0 79031310 C C C C C C C C C C C C C C G G C C C C
2 chr2_79032968 0 79032968 C C C C C C C C G G G G C C C C C C G G
2 chr2_79033539 0 79033539 G G G G C C G G G G G G G G G G G G G G
2 chr2_79036651 0 79036651 G G G G G G G T G G G G G G G G G G G G
2 chr2_79039450 0 79039450 A A A A A A A A G G G G A A A A A A G G
2 chr2_79050943 0 79050943 G G A G G G G G G G G G G G G G G G G G
2 chr2_79052129 0 79052129 T T C C T T T T C C C C T T T T T T C C
2 chr2_79060743 0 79060743 A A A A A A A A A C A C A A A A A A C C
2 chr2_79061385 0 79061385 T T G G T T T T T T T T T T T T T T T T
2 chr2_79064102 0 79064102 A A A A A A A A A A A C A A A A A A A A
2 chr2_79071449 0 79071449 A A A A A A A A A G A A A A A A A A G G
2 chr2_79074206 0 79074206 G G G G G G G G G G G T G G G G G G G G
2 chr2_79077333 0 79077333 A A A A A A A A C C C C A C A A A A C C
2 chr2_79082822 0 79082822 T T T T T T T T C C C C T T T T T T C C
2 chr2_79084056 0 79084056 A A A A G G A A A A A A A A A A A A A A
2 chr2_79093213 0 79093213 G G G G A A G G G G G G G G G G G G G G
2 chr2_79098318 0 79098318 T T T T T T T T T T G T T T T T T T T T
2 chr2_79098802 0 79098802 C C T T T T C T T T T T T T T T T T T T
2 chr2_79100543 0 79100543 T T T T T T T T C C C C T T T T T T C C
2 chr2_79104147 0 79104147 T T T T T T T T T T T T C C C C C C T T
2 chr2_79106125 0 79106125 C C C C C C C C T T T T C C C C T T T T
2 chr2_79112313 0 79112313 G G C C C C G G G G G G G G G G G G G G
2 chr2_79115777 0 79115777 T T G G G G G T G G G G G G G G G G G G
2 chr2_79133302 0 79133302 C C A A A A C C A A A A A A A A A A A A
2 chr2_79145009 0 79145009 T T T T T T T T C C C C T T T T T T C C
2 chr2_79153985 0 79153985 C C C C C C C C C C C T C C C C C C C C
2 chr2_79160893 0 79160893 A A A A A A A A G G G G A A A A A A G G
2 chr2_79198255 0 79198255 G G T T T T G G T T T T T T T T T T T T
2 chr2_79199553 0 79199553 C C C C C C C C C T C C C C C C C C C C
2 chr2_79201905 0 79201905 A A A A A A A A G G A G A A A A A A G G
2 chr2_79204739 0 79204739 C C C C T T C C C C C C C C C C C C C C
2 chr2_79208229 0 79208229 C C C C C C C C A A A A C C C C C C A A
2 chr2_79208271 0 79208271 C C C C C C C C C C C C C T C C C C C C
2 chr2_79209662 0 79209662 G G G G G T G G G G G G G G G G G G G G
2 chr2_79209986 0 79209986 A A G G A G A A A A A A A A A A A A A A
2 chr2_79215591 0 79215591 T T T T T T T T C C C C T T T T T T C C
2 chr2_79224284 0 79224284 T T T T T T T T T T T T T T C T T T T T
2 chr2_79244052 0 79244052 C C C C C C C C C C C C C C T T C C C C
2 chr2_79246938 0 79246938 C C C C C C C C G G G G C C C C C C G G
2 chr2_79248256 0 79248256 T T T T T T T T T T T T C C T T T T T T
2 chr2_79252151 0 79252151 C C C C C C C C C C C C C C C T C C C C
2 chr2_79254302 0 79254302 G G G G A G G G G G G G G G G G G G G G
2 chr2_79256744 0 79256744 T T C C C C T T C C C C C C C C C C C C
2 chr2_79258727 0 79258727 G G G T G G G G G G G G G G G G G G G G
2 chr2_79264094 0 79264094 C C C C C T C C C C C C C C C C C C C C
2 chr2_79265981 0 79265981 T T T T T T T T T T T T C C T T C C T T
2 chr2_79266278 0 79266278 C C C C C T C C C C C C C C C C C C C C
2 chr2_79270643 0 79270643 A A A A A A A A A A A A A G A A A A A A
2 chr2_79270900 0 79270900 G G G G A G G G G G G G G G G G G G G G
2 chr2_79271542 0 79271542 A A A A A A A A A A A A A G A A A A A A
2 chr2_79277498 0 79277498 T T T T T T A T T T T T T T T T T T T T
2 chr2_79287037 0 79287037 T T C C T T T T T T T T T T T T T T T T
2 chr2_79287069 0 79287069 A A A A A A A A C C A C A A A A A A C C
2 chr2_79322862 0 79322862 A A C C C C A A C C C C C C C C C C C C
2 chr2_79328054 0 79328054 C C C C C C C C C C C C A C C C C C C C
2 chr2_79330189 0 79330189 A G G G G G G G G G G G G G G G G G G G
2 chr2_79346830 0 79346830 T T T T T T T T T T T T T T T T G T T T
2 chr2_79348031 0 79348031 G G G G G G G G G G G G G G A G G G G G
2 chr2_79357639 0 79357639 A A A A A A A A G G G G A A A A A A G G
2 chr2_79358858 0 79358858 A A C C C C A C C C C C C C C C C C C C
2 chr2_79359176 0 79359176 A A A A A A A A A A A A A A A C A A A A
2 chr2_79359214 0 79359214 T T T T T T T T T T T T T T T T C T T T
2 chr2_79360705 0 79360705 T T C C C T T T T T T T T T T T T T T T
2 chr2_79378941 0 79378941 A A T T T T A A T T T T T T T T T T T T
2 chr2_79407908 0 79407908 G G G G G G G G G G G G G G G G C C G G
2 chr2_79427769 0 79427769 A A A A A A A A A A A G A A A A A A A A
2 chr2_79434030 0 79434030 C C C C C C C C C C C C C C C C C T C C
2 chr2_79436031 0 79436031 C C C C C C C C C C C C C C C T C C C C
2 chr2_79438468 0 79438468 T T T T T T T T T T T T T T G T T T T T
2 chr2_79441224 0 79441224 C C C C C C C C T T C C C C C C C C C C
2 chr2_79451829 0 79451829 C C C T C C C C C C C C C C C C C C C C
2 chr2_79452483 0 79452483 T T T T T T T T A A A T T T T T T T A A
2 chr2_79454145 0 79454145 A A A A A A A A A A A A A G A A A A A A
2 chr2_79461367 0 79461367 T T T T T T T T C C C C T T T T T T C C
2 chr2_79463037 0 79463037 A A A A A C A A A A A A A A A A A A A A
2 chr2_79469285 0 79469285 A A A A A G A A A A A A A A A A A A A A
2 chr2_79477301 0 79477301 A A A A A A A A A A A A A G A A A A A A
2 chr2_79485179 0 79485179 C C C C C C C C T T T T C C C C C C T T
2 chr2_79487534 0 79487534 C C C C C C C C C T C C C C C C C C C C
2 chr2_79493321 0 79493321 C C C C C C C C C T C T C C C C C C C C
2 chr2_79495312 0 79495312 C C C C C C C C C C C C C C C C T T C C
2 chr2_79503354 0 79503354 G G A A A A G G A A A A A A A A A A A A
2 chr2_79510771 0 79510771 T T T T T T T T T T T T G T T T T T T T
2 chr2_79532383 0 79532383 G T T T T T T T T T T T T T T T T T T T
2 chr2_79549771 0 79549771 A A A A A A A G A A A A A A A A A A A A
2 chr2_79554143 0 79554143 G G G G G G G G G G G G A G G G G G G G
2 chr2_79557252 0 79557252 C C C C C C C T C C C C C C C C C C C C
2 chr2_79560037 0 79560037 G G G G G G G G C G G G G G G G G G G G
2 chr2_79562821 0 79562821 T T T T T T T T T T T T C C T T T T T T
2 chr2_79563633 0 79563633 A A A A A A A A T T T T A A A A A A T T
2 chr2_79565833 0 79565833 A A A A A A A A A C A A A A A A A A A A
2 chr2_79570163 0 79570163 A A A A A A A A A A A A A A A A G G A A
2 chr2_79573397 0 79573397 A A A A A A A T A A A A A A A A A A A A
2 chr2_79573483 0 79573483 G G G G G G G G G G G G G G G G C C G G
2 chr2_79574677 0 79574677 G G G G G G G G G G G G G G G G A A G G
2 chr2_79576987 0 79576987 G G A G G G G G G G G G G G G G G G G G
2 chr2_79577717 0 79577717 T T T T T T T T A A A A T T T T T T A A
2 chr2_79585548 0 79585548 T T T T T T T T T T T T C T T T T T T T
2 chr2_79589947 0 79589947 G G G G G G G G G G G G G G G G A G G G
2 chr2_79605469 0 79605469 C C C C C C C C C C C C C C C C C G C C
2 chr2_79613214 0 79613214 T T A A A A A A A A A A A A A A A A A A
2 chr2_79627948 0 79627948 C C C C C C C C C C C C C C C C C T C C
2 chr2_79631474 0 79631474 C C C C C C C C C C C C C C G G C C C C
2 chr2_79636043 0 79636043 A A A A A A A A A A A A A A C C A A A A
2 chr2_79641250 0 79641250 G G G G G G G G A G G G G G G G G G G G
2 chr2_79642757 0 79642757 G G G G G G G G A A A A G G G G G G A A
2 chr2_79643756 0 79643756 G G G G C G G G G G G G G G G G G G G G
2 chr2_79648018 0 79648018 C C C C C C C C T T T T C C C C C C T T
2 chr2_79650594 0 79650594 A A A C A A A A A A A A A A A A A A A A
2 chr2_79650813 0 79650813 C C C C C C C C C C C T C C C C C C C C
2 chr2_79652955 0 79652955 T T C C C C T T C C C C C C C C C C C C
2 chr2_79658056 0 79658056 T T T T T T T T C C C C T T T T T T C C
2 chr2_79661783 0 79661783 G G G G G G G G G G G G G G A A G G G G
2 chr2_79666321 0 79666321 T T T T T T T T C T T T T T T T T T T T
2 chr2_79666698 0 79666698 T T T T T T T T C C C C T T T T T T C C
2 chr2_79674116 0 79674116 A A A A A A A C A A A A A A A A A A A A
2 chr2_79680917 0 79680917 T T T T T T T T T T T T A A T T T T T T
2 chr2_79683485 0 79683485 G G G G G G G G A A A A G G G G G G A A
2 chr2_79697060 0 79697060 A A A A A A A G A A A A A A A A A A A A
2 chr2_79703290 0 79703290 C C C C C C C C C C C C C T C C C C C C
2 chr2_79711318 0 79711318 T T T T T T T T C C C C T T T T T T C C
2 chr2_79726426 0 79726426 T T T T T T T T C C C C T T T T T T C C
2 chr2_79727347 0 79727347 A G A A A A G G A A A A A A A A A A A A
2 chr2_79735192 0 79735192 T T T T T T T T G G G G T T T T T T G G
2 chr2_79739561 0 79739561 A A A A A A A A G G A G A A A A A A G G
2 chr2_79739610 0 79739610 T T C C C C C T C C T T C C C C C C T T
2 chr2_79745869 0 79745869 T T T T T T T T C C C C T T T T T T C C
2 chr2_79746117 0 79746117 A A A A A A A A A A A A A A A A G G A A
2 chr2_79755627 0 79755627 A A A A A A A A T T T T A A A A A A T T
2 chr2_79769333 0 79769333 A A A A A A A A T T T T A A A A A A T T
2 chr2_79779694 0 79779694 G G G G G G C G G G G G G G G G G G G G
2 chr2_79782304 0 79782304 C C C C C C C C G G G G C C C C C C G G
2 chr2_79786474 0 79786474 G G G G G G G G G G G G G G A A G G G G
2 chr2_79786831 0 79786831 T T T T T T T T C C C C T T T T T T C C
2 chr2_79790329 0 79790329 A A A G G G A A A A A A A A A A A A A A
2 chr2_79793905 0 79793905 G G G G G G G G G G G G C G G G C C G G
2 chr2_79795141 0 79795141 C C C C C C C C T T T T C C C C C C T T
2 chr2_79799631 0 79799631 A A A A A A A A C C C C A A A A A A C C
2 chr2_79799896 0 79799896 A A A A A A A A G G G G A A A A A A G G
2 chr2_79799956 0 79799956 A A A A A A A A A A A A A A A A A G A A
2 chr2_79800214 0 79800214 G G G G G G G G A A A A G G G G G G A A
2 chr2_79803572 0 79803572 G G G G G G G G G G G G A G G G G G G G
2 chr2_79821096 0 79821096 T T T T T T T T T T C T T T T T T T T T
2 chr2_79830502 0 79830502 G G G G G G G G T T T T G G G G G G T T
2 chr2_79840521 0 79840521 C C C C C C C C C C C C C T C C C C C C
2 chr2_79850693 0 79850693 G G G G G G G G G G G G A G G G G G G G
2 chr2_79854514 0 79854514 A A A A A A A A A A A A A C A A A A A A
2 chr2_79859904 0 79859904 G G G G G G G G G G G G G G C G G G G G
2 chr2_79861269 0 79861269 A A A A A A A A A A A A G G G G A A A A
2 chr2_79864692 0 79864692 C C C C C C C G C C C C C C C C C C C C
2 chr2_79870085 0 79870085 A A A A A A A A G G G G A A A A A A G G
2 chr2_79892069 0 79892069 A A A A C C A A A A A A A A A A A A A A
2 chr2_79894746 0 79894746 C C C C C C C C C C C C C C C C T T C C
2 chr2_79906361 0 79906361 G G A A G G G G G G G G G G G G G G G G
2 chr2_79910883 0 79910883 C C C C C C C C C C C C C C C T C C C C
2 chr2_79913085 0 79913085 A A A A A A A A G G G G A A A A A A G G
2 chr2_79913892 0 79913892 A A A A A A A A C C C C A A A A A A C C
2 chr2_79914990 0 79914990 G G G G A A G G G G G G G G G G G G G G
2 chr2_79917953 0 79917953 G G G G G G G G A A A A G G G G G G A A
2 chr2_79919722 0 79919722 A C C C C C A A C C C C C C C C C C C C
2 chr2_79922633 0 79922633 C T C C C C C C C C C C C C C C C C C C
2 chr2_79943490 0 79943490 A A G G A G A A A A A A A A A A A A A A
2 chr2_79947396 0 79947396 T T T T T T T T C C C C T T T T T T C C
2 chr2_79949400 0 79949400 C C C C C C C C T T T T C C C C C C T T
2 chr2_79955977 0 79955977 G G A A A A G G G G G G G G G G G G G G
2 chr2_79961875 0 79961875 G G A A A G G G G G G G G G G G G G G G
2 chr2_79961968 0 79961968 A A A A A A A A A A A A A A C C A A A A
2 chr2_79965767 0 79965767 A A A A A A A A G G G G A A A A A A G G
2 chr2_79973580 0 79973580 C C C C C C C C T T T T C C C C C C T T
2 chr2_79986802 0 79986802 T T T T T T T T T T T T T T C T T T T T
2 chr2_79995105 0 79995105 C C T T T T C C C C C C C C C C C T C C
2 chr2_79996450 0 79996450 G G G G G G G G G G G G G G G G C G G G
2 chr2_79998135 0 79998135 C C C C C C C C T T C C C C C C C C T T
2 chr2_80000639 0 80000639 A A A A A A A A G G A G A A A A A A G G
2 chr2_80000702 0 80000702 C C C C C C C C G G G G C C C C C C G G
2 chr2_80022554 0 80022554 G G G G G G G G G G G G G G G G C C G G
2 chr2_80030082 0 80030082 C C C C C C C C A A A A C C C C C C A A
2 chr2_80030202 0 80030202 A A A A A A A A C C C C A A A A A A C C
2 chr2_80034284 0 80034284 G G G G G G G G A A A A G G G G G G A A
2 chr2_80035395 0 80035395 G G G G G G G G G G G G G G C G G G G G
2 chr2_80043679 0 80043679 A A A A A A A A C C C C A A A A A A C C
2 chr2_80047033 0 80047033 C C C C C C C C A A A A C C C C C C A A
2 chr2_80062904 0 80062904 A A A A A A A A G G G G A A A A A A G G
2 chr2_80063015 0 80063015 C C C C C C C C G G C C C C C C C C C C
2 chr2_80068601 0 80068601 C C C C C C C C G G G G C C C C C C G G
2 chr2_80074414 0 80074414 C C C C C C C C C C C C C T C C C C C C
2 chr2_80077790 0 80077790 A A G G A A A A A A A A A A A A A A A A
2 chr2_80086538 0 80086538 C C C C C C C C T T T T C C C C C C T T
2 chr2_80088284 0 80088284 G G G G G G G G G G A G G G G G G G G G
2 chr2_80092158 0 80092158 A A A A A A A A T T T T A A A A A A T T
2 chr2_80093055 0 80093055 G G C C G G G G G G G G G G G G G G G G
2 chr2_80095538 0 80095538 A A A A A A A A C C C C A A A A A A C C
2 chr2_80096188 0 80096188 C C C C C C C C T T T T C C C C C C T T
2 chr2_80096356 0 80096356 A G G G G G G G G G G G G G G G G G G G
2 chr2_80102132 0 80102132 C C C C C C C C T T T T C C C T C C T T
2 chr2_80103963 0 80103963 T T T T G T T T T T T T T T T T T T T T
2 chr2_80107109 0 80107109 G G G G A G G G A A A A A A A A A A A A
2 chr2_80109288 0 80109288 C C C C C C C C C C C C C C C T C C C C
2 chr2_80109746 0 80109746 C G G G G G G G G G G G G G G G G G G G
2 chr2_80130120 0 80130120 C C C C C C C C G G G G C C C C C C G G
2 chr2_80131054 0 80131054 A A A A A A A A A A A A A G A A A A A A
2 chr2_80131476 0 80131476 A A G G G G A A A A A A A A A A A A A A
2 chr2_80134167 0 80134167 C C C C C C C C C C A C C C C C C C C C
2 chr2_80134970 0 80134970 A A A A A A A A C C C C A A A A A A C C
2 chr2_80136363 0 80136363 A A G G A G A A A A A A A A A A A A A A
2 chr2_80140193 0 80140193 A G G G G G G G G G G G G G G G G G G G
2 chr2_80140394 0 80140394 C C C C C C C C C C T T C C C C C C C C
2 chr2_80140403 0 80140403 G G G G G G G G T T T T G G G G G G T T
2 chr2_80143478 0 80143478 T T T T T T T T C C C C T T T T T T C C
2 chr2_80149973 0 80149973 A A T T T T A A T T T T T T T T T T T T
2 chr2_80150290 0 80150290 A A A A A A A A C C C C A A A A A A C C
2 chr2_80156202 0 80156202 A A A A A A A A A A A A C C A A A A A A
2 chr2_80168278 0 80168278 A A A A A A A A A A A A A G A A A A A A
2 chr2_80172427 0 80172427 C C C C C C C C T T C C C C C C C C T T
2 chr2_80172962 0 80172962 C C C G C C C C C C C C C C C G C C C C
2 chr2_80176416 0 80176416 A A A A A A A A G G G G A A A A A A G G
2 chr2_80177508 0 80177508 T T T T T T T T C C C C T T T T T T C C
2 chr2_80179503 0 80179503 G G A A A G G G G G G G G G G G G G G G
2 chr2_80186267 0 80186267 T T T T T T T T C C C C T T T T T T C C
2 chr2_80195986 0 80195986 T T T T T T T T C C C C T T T T T T C C
2 chr2_80196978 0 80196978 A A A A A A A A G G G G A A A A A A G G
2 chr2_80215025 0 80215025 T T T T T T T T T T T T T T C C T T T T
2 chr2_80219447 0 80219447 C C C C C C C C C C C C C C C C C T C C
2 chr2_80223779 0 80223779 T T T T T T T T T T T T T T T T C C T T
2 chr2_80226314 0 80226314 T T C C T T T T T T T T T T T T T T T T
2 chr2_80228032 0 80228032 G G G G G G G G T T T T G G G G G G T T
2 chr2_80230265 0 80230265 T T T T T T T T C C C C T T T T T T C C
2 chr2_80249735 0 80249735 C C C C C C C C A A A A C C C C C C A A
2 chr2_80250478 0 80250478 A A A A A A A A T T T T A A A A A A T T
2 chr2_80253118 0 80253118 G G G G G G G G G G G G G G A G G G G G
2 chr2_80258636 0 80258636 C C C C C C C C C C C C C C A A C C C C
2 chr2_80269326 0 80269326 T T T T T T T T C C C C T T T T T T T T
2 chr2_80277425 0 80277425 T T T T T T C C T T T T T T T T T T T T
2 chr2_80278493 0 80278493 A A A A A A A A A A A A A G A A A A A A
2 chr2_80284329 0 80284329 T T T T T T T T C C C C T T T T T T C C
2 chr2_80287730 0 80287730 C C C C C C C C C C C C C C C C C T C C
2 chr2_80287807 0 80287807 G G G G G G G G C C C C G G G G G G C C
2 chr2_80288186 0 80288186 G G G G G G G G G G G G T T G G G G G G
2 chr2_80293334 0 80293334 T T T T T T T T C C C C T T T T T T C C
2 chr2_80308596 0 80308596 C C C C C C C C C C C C C G C C C C C C
2 chr2_80309168 0 80309168 A A A A A A A A C C C C A A A A A A C C
2 chr2_80312314 0 80312314 C C C C C T C C C C C C C C C C C C C C
2 chr2_80338536 0 80338536 C C C C C C C C C C C G C C C C C C C C
2 chr2_80338892 0 80338892 T T T T T T T T T T T T C T T T T T T T
2 chr2_80351404 0 80351404 G G G G G G G G A A A A G G G G G G A A
2 chr2_80353679 0 80353679 G G G G G G G G G G G G G G A G G G G G
2 chr2_80354688 0 80354688 G G G G A G G G G G G G G G G G G G G G
2 chr2_80358601 0 80358601 A A A A A A A A G G G G A A A A A A G G
2 chr2_80359891 0 80359891 T T T T T T T T C C C C T T T T T T C C
2 chr2_80361556 0 80361556 A A A A A A A A A A A C A A A A A A A A
2 chr2_80367706 0 80367706 C C C C C C C C C C C C C C T T C C C C
2 chr2_80372084 0 80372084 T T T T T T T T C C C C T T T T T T C C
2 chr2_80373801 0 80373801 A A A A A A A A C C C C A A A A A A C C
2 chr2_80375126 0 80375126 G G G G G G A A G G G G G G G G G G G G
2 chr2_80380757 0 80380757 T T T T T T T T C C C C T T T T T T C C
2 chr2_80385965 0 80385965 G G G G G G C C G G G G G G G G G G G G
2 chr2_80397302 0 80397302 T T T T G G T T T T T T T T T T T T T T
2 chr2_80404945 0 80404945 A A A A A A A A A A A A A G A A A A A A
2 chr2_80411352 0 80411352 T T T T T T T T T T T T C C C C C C T T
2 chr2_80422758 0 80422758 A A A A A A A A A A A A A G A A A A A A
2 chr2_80425872 0 80425872 G G G G G G G G A A A A G G G G G G A A
2 chr2_80425891 0 80425891 G G A A G G G G G G G G G G G G G G G G
2 chr2_80428264 0 80428264 G G G G G G G G A A A A G G G G G G A A
2 chr2_80435806 0 80435806 T T T T T T T T T T G G T T T T T T T T
2 chr2_80437926 0 80437926 G G G G G G G G A A A A G G G G G G A A
2 chr2_80442698 0 80442698 G G G G G G G G G G G G G G G G A G G G
2 chr2_80443747 0 80443747 G G G G G G G G G G G G C G G G G G G G
2 chr2_80446420 0 80446420 C C C C C C C C C C C C C C C C T T C C
2 chr2_80454201 0 80454201 A A T T A T A A A A A A A A A A A A A A
2 chr2_80466348 0 80466348 C C C C C C C C T T T T C C C C C C T T
2 chr2_80466485 0 80466485 A A A A A A A A A A A A A A A A G G A A
2 chr2_80470033 0 80470033 G G G G G G G G A A A A G G G G G G A A
2 chr2_80473364 0 80473364 T T C C C T T T T T T T T T T T T T T T
2 chr2_80483939 0 80483939 T T T T T T T T A A A A T T T T T T A A
2 chr2_80484987 0 80484987 C T T T T T T T T T T T T T T T T T T T
2 chr2_80487788 0 80487788 A A A A A A A A C C C C A A A A A A C C
2 chr2_80491829 0 80491829 T T T T T T T T T T C C T T T T T T T T
2 chr2_80492743 0 80492743 T T T T T T T T C C C C T T T T T T C C
2 chr2_80504962 0 80504962 G G C G G G G G G G G G G G G G G G G G
2 chr2_80507319 0 80507319 G T T T T T T T T T T T T T T T T T T T
2 chr2_80524402 0 80524402 T T T T T T T T G G G G T T T T T T G G
2 chr2_80527180 0 80527180 G G G G G G G G G G G G A G G G G G G G
2 chr2_80527213 0 80527213 G G G G G G G G G G G G G T G G G G G G
2 chr2_80528440 0 80528440 A A A A A A A A G G G G A A A A A A G G
2 chr2_80535176 0 80535176 A A A A A A A A A A A A A A A A A G A A
2 chr2_80552892 0 80552892 G G G G G G G G A A A A G G G G G G A A
2 chr2_80558475 0 80558475 C C C C C C C C C C C C C C C T C C C C
2 chr2_80558634 0 80558634 A G G G G G A G G G G G G G G G G G G G
2 chr2_80559133 0 80559133 T T T T T T T T C C C C T T T T T T C C
2 chr2_80559828 0 80559828 C C C C C C C C A A A A C C C C C C A A
2 chr2_80564846 0 80564846 T T T T T T T T C C C C T T T T T T C C
2 chr2_80569745 0 80569745 G G G G A G G G G G G G G G G G G G G G
2 chr2_80570833 0 80570833 A A A A A A A A G G G G A A A A A A G G
2 chr2_80572141 0 80572141 C C C C C C C C T T T T C C C C C C T T
2 chr2_80573477 0 80573477 C C C C C C C C A A A A C C C C C C A A
2 chr2_80575631 0 80575631 C C C C C C C C C C C C C C C C G G C C
2 chr2_80582207 0 80582207 T T T T T T T T C C C C T T T T T T C C
2 chr2_80591120 0 80591120 C C C C C C C C C C C T C C C C C C C C
2 chr2_80597485 0 80597485 C C C C C C C C C C C C C C T T C C C C
2 chr2_80598685 0 80598685 A A A A A C A A A A A A A A A A A A A A
2 chr2_80609816 0 80609816 C C C T C C C C C C C C C C C C C C C C
2 chr2_80614145 0 80614145 C C C C C C C C C C C C C C C C T T C C
2 chr2_80616150 0 80616150 A G G G G G G G G G G G G G G G G G G G
2 chr2_80622381 0 80622381 A A A A G G A A A A A A A A A A A A A A
2 chr2_80624105 0 80624105 C C C C C C C C C C C T C C C C C C T T
2 chr2_80625748 0 80625748 A A A A A A A A A A A A A A G G G G A A
2 chr2_80628955 0 80628955 G G A A A G G G G G G G G G G G G G G G
2 chr2_80631409 0 80631409 C C C C C C C C C C C T C C C C C C T T
2 chr2_80633959 0 80633959 G G G G G G G G G G G G A G G G G G G G
2 chr2_80638628 0 80638628 A A A A A A A A C C C C A A A A A A C C
2 chr2_80639623 0 80639623 C C C C C C C C G G G G C C C C C C G G
2 chr2_80640699 0 80640699 G G G G G G G G A A A A G G G G G G A A
2 chr2_80642062 0 80642062 T T T T T T T T C C C C T T T T T T C C
2 chr2_80649105 0 80649105 G G G G G G G G G G G G A G G G G G G G
2 chr2_80649963 0 80649963 C C C C C C C C C C C C C C C C T T C C
2 chr2_80665683 0 80665683 A A A A A A A A T T T T A A A A A A T T
2 chr2_80668011 0 80668011 A A G G G G A G G G G G G G G G G G G G
2 chr2_80678752 0 80678752 A A A A A A A A A A A G A A A A A A A A
2 chr2_80679908 0 80679908 G G G G G G G G G G G G A G G G G G G G
2 chr2_80684061 0 80684061 G G G G G G G G G G G G G G G G A A G G
2 chr2_80686786 0 80686786 A A A A A A A A A A A G A A A A A A A A
2 chr2_80688273 0 80688273 A A A A A A A A G G G G A A G G A A G G
2 chr2_80693125 0 80693125 G G G G G G A G G G G G G G G G G G G G
2 chr2_80698225 0 80698225 C C C C C C C C C C C C C T C C C C C C
2 chr2_80714904 0 80714904 C C C C C C C C T T T T C C C C C C T T
2 chr2_80721028 0 80721028 C C A C A A C C C C C C C C C C C C C C
2 chr2_80726658 0 80726658 C C C C C C C C C C C C C C C C T T C C
2 chr2_80737504 0 80737504 C C C C C C C C T T T T C C C C C C T T
2 chr2_80741150 0 80741150 C C C C C C C C G G G G C C C C C C C C
2 chr2_80743335 0 80743335 C C C T C C C C C C C C C C C C C C C C
2 chr2_80743829 0 80743829 G G G G G G G G A A A A G G G G G G A A
2 chr2_80754105 0 80754105 G T T T T T G T T T T T T T T T T T T T
2 chr2_80754444 0 80754444 T T C T T T T T T T T T T T T T T T T T
2 chr2_80755117 0 80755117 G G G G G G A G G G G G G G G G G G G G
2 chr2_80755903 0 80755903 C C C C C C C C G G G G C C C C C C G G
2 chr2_80756578 0 80756578 C C C C C C C C T T T T C C C C C C T T
2 chr2_80757850 0 80757850 T T T T T T T T T T T T T T C C T T T T
2 chr2_80760044 0 80760044 G G G G G G G G G G G G G G A G G G G G
2 chr2_80767166 0 80767166 G G A G G G G G G G G G G G G G G G G G
2 chr2_80767658 0 80767658 G G G G G G G G C C C C G G G G G G C C
2 chr2_80773452 0 80773452 T T T T T T T T T T T T A T T T T T T T
2 chr2_80775768 0 80775768 G G G G A G G G G G G G G G G G G G G G
2 chr2_80781654 0 80781654 A A A A A A A A A A A A A A A C A A A A
2 chr2_80787096 0 80787096 C C C C C C C C T T T T C C C C C C T T
2 chr2_80787549 0 80787549 C C C C T T C C C C C C C C C C C C C C
2 chr2_80787885 0 80787885 G G G G G G G G G G G G G G A A G G A A
2 chr2_80791238 0 80791238 G G G G G G G G A A A A G G G G G G A A
2 chr2_80794927 0 80794927 G G G G G G G G A A A A G G G G G G A A
2 chr2_80798590 0 80798590 A A A A A A A A A A A A G G A A A A A A
2 chr2_80798653 0 80798653 C C C C C T C C C C C C C C C C C C C C
2 chr2_80803084 0 80803084 T T T T T T T T C C C C T T T T T T C C
2 chr2_80803909 0 80803909 C C C C C C C T C C C C C C C C C C C C
2 chr2_80812030 0 80812030 G G G G G G G G A A A A G G G G G G A A
2 chr2_80814851 0 80814851 C C C T C T C C C C C C C C C C C C C C
2 chr2_80843065 0 80843065 G G G G G G G G G G G G A A A A A A G G
2 chr2_80845447 0 80845447 C T T T T T T T T T T T T T T T T T T T
2 chr2_80845919 0 80845919 T T T T T T T T T T T T T T T T C C T T
2 chr2_80850452 0 80850452 G G G G G G A G G G G G G G G G G G G G
2 chr2_80853428 0 80853428 G G G G A G G G G G G G G G G G G G G G
2 chr2_80853942 0 80853942 G G G G G G G G A A A A G G G G G G A A
2 chr2_80855635 0 80855635 T T T T T T T T A A A T T T T T T T T T
2 chr2_80866134 0 80866134 A A A C A A A A A A A A A A A A A A A A
2 chr2_80871381 0 80871381 T T T T T T T T T T T T C C C C T T T T
2 chr2_80872638 0 80872638 G G G G G G G G C C C C G G G G G G C C
2 chr2_80877787 0 80877787 A A A G A A A A A A A A A A A A A A A A
2 chr2_80884066 0 80884066 G G A G G G G G G G G G G G G G G G G G
2 chr2_80884168 0 80884168 G G C G G G G G G G G G G G G G G G G G
2 chr2_80885060 0 80885060 C C C C C C C C C C C C C C T T T T C C
2 chr2_80896320 0 80896320 G G A G A G G G G G G G G G G G G G G G
2 chr2_80900083 0 80900083 T T T T T T T T C C C C T T T T T T C C
2 chr2_80915138 0 80915138 T T T T T T T T T T T T C C T T T T T T
2 chr2_80927572 0 80927572 C C C C C C C C T T T T C C C C C C T T
2 chr2_80928865 0 80928865 G G G T G G G G G G G G G G G G G G G G
2 chr2_80942342 0 80942342 A A A A A A A A G G G G A A A A A A G G
2 chr2_80945200 0 80945200 C C C T T T C C C C C C C C C C C C C C
2 chr2_80946607 0 80946607 G G G G G G G G G G A G G G G G G G A A
2 chr2_80948537 0 80948537 G G A G G G G G G G G G G G G G G G G G
2 chr2_80948723 0 80948723 G G A G G G G G G G G G G G G G G G G G
2 chr2_80952757 0 80952757 T T T T T T T T C C C C T T T T T T C C
2 chr2_80957826 0 80957826 G G G G G G G G G G G G G G C C G G G G
2 chr2_80959216 0 80959216 T T T T T T T T C C C C T T T T T T C C
2 chr2_80963472 0 80963472 A A A A A A A A A A A A T T A A A A A A
2 chr2_80965076 0 80965076 C C C C T T C C C C C C C C C C C C C C
2 chr2_80974645 0 80974645 G G G G G G G G C C C C G G G G G G C C
2 chr2_80978493 0 80978493 C C C C C C C C C C C C C C C C T T C C
2 chr2_80984696 0 80984696 C C C C C C C C C C C C T T C C C C C C
2 chr2_80986263 0 80986263 A A G G G G A A G G G G G G G G G G G G
2 chr2_80992166 0 80992166 T T T T T T T T C T C T T T T T T T T T
2 chr2_80995602 0 80995602 A A A A A G A A A A A A A A A A A A A A
2 chr2_80996461 0 80996461 G G G G A G G G G G G G G G G G G G G G
2 chr2_80997245 0 80997245 A A A A A C A A A A A A A A A A A A A A
2 chr2_81002250 0 81002250 G G G G G G G G G G G G G G G G A A G G
2 chr2_81003064 0 81003064 G G A G G G G G G G G G G G G G G G G G
2 chr2_81010092 0 81010092 T T T T T T T T C C C C T T T T T T C C
2 chr2_81013728 0 81013728 A A A A A T A A A A A A A A A A A A A A
2 chr2_81020688 0 81020688 G G G G G G G G G G G G A G G G G G G G
2 chr2_81023280 0 81023280 A A A A A A A A A A A A A A A A T T A A
2 chr2_81026323 0 81026323 G G G G G G G G G G G G G G G G G T G G
2 chr2_81026685 0 81026685 C C C C C C C C C C C C T T T T T T C C
2 chr2_81029597 0 81029597 G G A A A G G G G G G G G G G G G G G G
2 chr2_81030128 0 81030128 T T T T T T T T C C C C T T T T T T C C
2 chr2_81030176 0 81030176 G G G G G G G G C C C C G G G G G G C C
2 chr2_81034118 0 81034118 G G G G G G G G A A A A G G G G G G A A
2 chr2_81034485 0 81034485 G G A A A G G G G G G G A G G G G G G G
2 chr2_81034575 0 81034575 A A A A A A A A A C A A A A A A A A A A
2 chr2_81036177 0 81036177 C C C C C C C C C C C C C C C C T T C C
2 chr2_81037259 0 81037259 T T T T T T T T T T T T C T T T T T T T
2 chr2_81041511 0 81041511 C C C C C C C C C C C C G G G G C C C C
2 chr2_81043279 0 81043279 C C T T T T C C T T T T T T T T T T T T
2 chr2_81046838 0 81046838 A A A A A A A A G G G G A A A A A A G G
2 chr2_81047412 0 81047412 A A A A A A A A T T T T A A A A A A T T
2 chr2_81048520 0 81048520 C C C C T T C C C C C C C C C C C C C C
2 chr2_81048630 0 81048630 T T T T T T T T T T T T C T T T T T T T
2 chr2_81054493 0 81054493 A A A A A C A A A A A A A A A A A A A A
2 chr2_81060404 0 81060404 G G A A A A G G A A A A A A A A A A A A
2 chr2_81068568 0 81068568 C C C C C T C C C C C C C C C C C C C C
2 chr2_81071594 0 81071594 A A A A A A A A A A A A A G A A A A A A
2 chr2_81079070 0 81079070 A A A A A A A A G G A G A A A A A A G G
2 chr2_81080951 0 81080951 G G G G G G G G G G G G G G G G A A G G
2 chr2_81083164 0 81083164 C C C C C C C C C C C C C C T T C C C C
2 chr2_81084093 0 81084093 G G G G A G G G G G G G G G G G G G G G
2 chr2_81085385 0 81085385 G G G G G G A G G G G G G G G G G G G G
2 chr2_81093553 0 81093553 G G T T T T G G T T T T T T T T T T T T
2 chr2_81095271 0 81095271 A A A A A A A A G G G G A A A A A A G G
2 chr2_81095543 0 81095543 G G G G G G G G G G G G G G G G A G G G
2 chr2_81102811 0 81102811 G G A A A G G G G G G G G G G G G G G G
2 chr2_81108716 0 81108716 C C C C C C C C C C C C C C C C T T C C
2 chr2_81117428 0 81117428 C C C C C C C C C C C C G G C C G G C C
2 chr2_81123261 0 81123261 C C C C C C C C T T T T C C C C C C T T
2 chr2_81129659 0 81129659 A A A A A A A A G G G G A A A A A A G G
2 chr2_81131043 0 81131043 C C C C C C C C G G G G C C C C C C G G
2 chr2_81142391 0 81142391 T T C C C C C T C C C C C C C C C C C C
2 chr2_81145252 0 81145252 T T T T T T T T C C T T T T T T T T C C
2 chr2_81149547 0 81149547 A A A A A A A A A C A A A A A A A A A A
2 chr2_81151938 0 81151938 A A A A A A A A G G G G A A A A A A G G
2 chr2_81152780 0 81152780 C C C C C C C C C C C C C C C T T T C C
2 chr2_81152827 0 81152827 G G G G G G G G A A A A G G G G G G A A
2 chr2_81154262 0 81154262 A A A A A C A A A A A A A A A A A A A A
2 chr2_81155097 0 81155097 C C C T C C C C C C C C C C C C C C C C
2 chr2_81157894 0 81157894 A A A A A A A A C C C C C C C C C C C C
2 chr2_81158303 0 81158303 C C C C C T C C C C C C C C C C C C C C
2 chr2_81160323 0 81160323 A A A A A A A A G G G G A A A A A A G G
2 chr2_81174885 0 81174885 G G G G A G G G G G G G G G G G G G G G
2 chr2_81192035 0 81192035 T T C C C C T T C C C C C C C C C C C C
2 chr2_81201733 0 81201733 A A A A A A A A G G G G A A A A A A A A
2 chr2_81205090 0 81205090 T T T T T T T T T T T T T T C C T T T T
2 chr2_81219305 0 81219305 G G G G G G G G G G G G G G C C G G G G
2 chr2_81235825 0 81235825 A G A A A A A G A A A A A A A A A A A A
2 chr2_81235944 0 81235944 G G G G G G G G G G G G G G G G A A G G
2 chr2_81250639 0 81250639 A A G G G G A G G G G G G G G G G G G G
2 chr2_81254504 0 81254504 G G G G G G G G A A A A G G G G G G A A
2 chr2_81254555 0 81254555 T T T T T T T T A A A A T T T T T T A A
2 chr2_81262879 0 81262879 T T T T T T T T T T T T C T T T T T T T
2 chr2_81268218 0 81268218 C C C C C C C C C C C C T T C C C C C C
2 chr2_81269879 0 81269879 A A A A A A A A A A A A A A A A G G A A
2 chr2_81273989 0 81273989 T T T T T T T T T T T T A T T T T T T T
2 chr2_81286756 0 81286756 G G A A A A G G A A A A A A A A A A A A
2 chr2_81291518 0 81291518 C C C C C C C C C C C T C C T T C C C C
2 chr2_81292129 0 81292129 C T T T T T T T T T T T T T T T T T T T
2 chr2_81314862 0 81314862 G G G G G G G G T T T T G G G G G G T T
2 chr2_81323458 0 81323458 C C C C C C C C C C C C C C C C C T C C
2 chr2_81325754 0 81325754 G G G G A G G G G G G G G G G G G G G G
2 chr2_81329073 0 81329073 A A A A A A A G A A A A A A A A A A A A
2 chr2_81330000 0 81330000 T T C C T T T T T T T T T T T T T T T T
2 chr2_81331427 0 81331427 A T T T T T T T T T T T T T T T T T T T
2 chr2_81349754 0 81349754 G G G G G G G G T T T T G G G G G G T T
2 chr2_81350576 0 81350576 G G G G G G G G A A A A G G G G G G A A
2 chr2_81358926 0 81358926 G G G G G G G G A A A A G G G G G G A A
2 chr2_81367540 0 81367540 T T T T T T T T A T A T T T T T T T A A
2 chr2_81373271 0 81373271 T T T T T T T T C C C C T T T T T T C C
2 chr2_81374213 0 81374213 G G G G G G A G G G G G G G G G G G G G
2 chr2_81378998 0 81378998 T T T T T T C T T T T T T T T T T T T T
2 chr2_81381559 0 81381559 G G G G G G G G G G A G G G G G G G G G
2 chr2_81382535 0 81382535 G G G G G G G G C C C G G G G G G G G G
2 chr2_81390935 0 81390935 A A A A A A A A G G G G A A A A A A G G
2 chr2_81393966 0 81393966 G G G G G G C G G G G G G G G G G G G G
2 chr2_81395984 0 81395984 A A A A A A A A G G G G A A A A A A G G
2 chr2_81398943 0 81398943 T T T T C T T T T T T T T T T T T T T T
2 chr2_81402427 0 81402427 A A A A A A A A A A A A A A G G A A A A
2 chr2_81403521 0 81403521 G G G G G G G G G G G G A G G G G G G G
2 chr2_81410353 0 81410353 A A A A A C A A A A A A A A A A A A A A
2 chr2_81412392 0 81412392 G G G G G G G G A A A A G G G G G G A A
2 chr2_81412451 0 81412451 G G G G A G G G G G G G G G G G G G G G
2 chr2_81413603 0 81413603 C C C C C T C C C C C C C C C T C C C C
2 chr2_81416330 0 81416330 G G G G G G G G T T T T G G G G G G T T
2 chr2_81426766 0 81426766 A A A A A C A A A A A A A A A A A A A A
2 chr2_81426792 0 81426792 G G G G G G G G T T T T G G G G G G T T
2 chr2_81426906 0 81426906 T T T T T T T T T T T T T T T T C T T T
2 chr2_81429979 0 81429979 C C C T C T C C C C C C C C C C C T C C
2 chr2_81430826 0 81430826 A A A A A A A A G G G G A A A A A A G G
2 chr2_81451586 0 81451586 T T T T T T T T T T T T T T C C T T T T
2 chr2_81460618 0 81460618 C C C T C C C C C C C C C T C C C C C C
2 chr2_81461901 0 81461901 C C T T T T C T T T T T T T T T T T T T
2 chr2_81466316 0 81466316 T T A A A T T T T T T T T T T T T T T T
2 chr2_81467171 0 81467171 C C C C C T C C C C C C C C C C C C C C
2 chr2_81474307 0 81474307 A A A A A A A A C C C C A A A A A A C C
2 chr2_81474486 0 81474486 C C C C C C C C G G C C C C C C C C C C
2 chr2_81474651 0 81474651 T T G G G G T T G G G G G G G G G G G G
2 chr2_81482375 0 81482375 T T T T C T T T T T T T T T T T T T T T
2 chr2_81483935 0 81483935 C C C C C C C C A A A A C C C C C C A A
2 chr2_81488148 0 81488148 G G G G G G G G G G G G A A G G G G G G
2 chr2_81488581 0 81488581 T T T T T T T T C T C C T T T T T T C C
2 chr2_81491280 0 81491280 G G A G G G G G G G G G G G G G G G G G
2 chr2_81495633 0 81495633 G G G G G G G G G G A G G G G G G G G G
2 chr2_81495672 0 81495672 C C C C C C C C C C C T C C C C C C C C
2 chr2_81501883 0 81501883 T T A T A T T T T T T T T T T T T T T T
2 chr2_81502405 0 81502405 C C C C C C C C C C C T C C C C C C C C
2 chr2_81504611 0 81504611 T T C T C C T T C C C C C C C C C C C C
2 chr2_81506177 0 81506177 A A A C C C A A C C C C C C C C C C C C
2 chr2_81507055 0 81507055 A A A A A A A A A A A A A A G G A A A A
2 chr2_81507589 0 81507589 C C C T C T C C C C C C C C C C C C C C
2 chr2_81510095 0 81510095 T T C C C T T T T T T T T T T T T T T T
2 chr2_81519894 0 81519894 G G G G G G G G A A A A G G G G G G A A
2 chr2_81522787 0 81522787 G G G G G G G G C C C C G G G G G G C C
2 chr2_81523213 0 81523213 A A A A A A A A C C C C A A A A A A C C
2 chr2_81532559 0 81532559 T T C T C C T T C C C C C C C C C C C C
2 chr2_81534194 0 81534194 A A A A A A A A A A A A A C A A A A A A
2 chr2_81535482 0 81535482 G G A G G G G G G G G G G G G G G G G G
2 chr2_81535671 0 81535671 C C C C C C C C T T T T C C C C C C T T
2 chr2_81541533 0 81541533 C C C C C C C C C C C C C C C T C C T T
2 chr2_81542391 0 81542391 A G A A A A G G A A A A A A A A A A A A
2 chr2_81543475 0 81543475 G T T T T T T T T T T T T T T T T T T T
2 chr2_81554487 0 81554487 G G G G G G G G A A A A G G G G G G A A
2 chr2_81559389 0 81559389 C C C C C C C C T T T T C C C C C C T T
2 chr2_81559754 0 81559754 C C C C C C C C T T T T C C C C C C T T
2 chr2_81565788 0 81565788 C C C C C C C C C C C C C T C C C C C C
2 chr2_81570869 0 81570869 C C C C C C C C T T T T C C C C C C T T
2 chr2_81584324 0 81584324 A A A A A A A A G G G G A A A A A A G G
2 chr2_81585745 0 81585745 G G G G G G G G A A A A G G G G G G A A
2 chr2_81588798 0 81588798 T T T T T T T T C C C C T T T T T T C C
2 chr2_81596654 0 81596654 G G G G G G G G G G G G A G G G G G G G
2 chr2_81602007 0 81602007 A A A A A A A A C C C C A A A A A A C C
2 chr2_81603933 0 81603933 A A A A A A A A A A A A T T A A T T A A
2 chr2_81607619 0 81607619 C C C C C C C C C C C C C C C T C C C C
2 chr2_81610176 0 81610176 A G G G G G G G G G G G G G G G G G G G
2 chr2_81620481 0 81620481 G G G G G G G G G G G G G G G G C C G G
2 chr2_81621676 0 81621676 G G G G A G G G G G G G G G G G G G G G
2 chr2_81624509 0 81624509 A A A A A A A A A A A A A G A A A A A A
2 chr2_81627354 0 81627354 C C C C C T C C C C C C C C C C C C C C
2 chr2_81632184 0 81632184 A A A A A A A A A A A A A C A A A A A A
2 chr2_81636471 0 81636471 C C G G G G C C C C C C C C C C C C C C
2 chr2_81636893 0 81636893 T T T T T T G T T T T T T T T T T T T T
2 chr2_81640377 0 81640377 C C T T T T C C C C C C C C C C C C C C
2 chr2_81642409 0 81642409 G G G G G G G G G G G G G G G G A A G G
2 chr2_81642913 0 81642913 G G G G G G G G G G G G A G G G G G G G
2 chr2_81643585 0 81643585 C C C C C C C C C C C C C G C C C C C C
2 chr2_81645874 0 81645874 A A A A A A A A A G A A A A A A A A A A
2 chr2_81645937 0 81645937 G G A A A A G G G G G G G G G G G G G G
2 chr2_81651292 0 81651292 C C C C C C C C G G G G C C C C C C G G
2 chr2_81652685 0 81652685 G G G G G G G G G G G G A G G G G G G G
2 chr2_81653722 0 81653722 A A A A A A A A C C C C A A A A A A C C
2 chr2_81668190 0 81668190 C C C C C C C C T T T T C C C C C C T T
2 chr2_81669743 0 81669743 C C C C C C T T C C C C C C C C C C C C
2 chr2_81674402 0 81674402 T T T T T T T T C C C C T T T T T T C C
2 chr2_81678679 0 81678679 G G G G G G G G A A A A G G G G G G A A
2 chr2_81681030 0 81681030 G G G G G G G G G G G G G G G G G T G G
2 chr2_81686959 0 81686959 G G G G G G G G G G G G G G A A G G G G
2 chr2_81688263 0 81688263 C C C C C C C C C C T T C C C C C C T T
2 chr2_81688378 0 81688378 A A A A A A A A G G G G A A A A A A G G
2 chr2_81689685 0 81689685 T T T T T T T T T T T T T T T T C C T T
2 chr2_81692305 0 81692305 G G G G G G G G G G G G A G G G A A G G
2 chr2_81694648 0 81694648 C C C C C C C C C C C C C T C C C C C C
2 chr2_81695413 0 81695413 C C C C C C C C C C C C T T C C C C C C
2 chr2_81697087 0 81697087 T T T T T T T T T T T T T T C C T T T T
2 chr2_81697402 0 81697402 G G A A G G G G G G G G G G G G G G G G
2 chr2_81698157 0 81698157 C C C C C C C C T T T T C C C C C C T T
2 chr2_81707847 0 81707847 T T T T T T T T A A A A T T T T T T A A
2 chr2_81710826 0 81710826 G G A G G G G G G G G G G G G G G G G G
2 chr2_81720185 0 81720185 C C C C C C C C C T C C C C C C C C C C
2 chr2_81721882 0 81721882 G G G G G G G G G G G G G G G G C G G G
2 chr2_81722709 0 81722709 G G G G G G G G G G G G A A G G G G G G
2 chr2_81723140 0 81723140 C C T T T T C C T T T T T T T T T T T T
2 chr2_81729529 0 81729529 A A A A A A A T A A A A A A A A A A A A
2 chr2_81729729 0 81729729 G G G G G G G G G G G G A G G G G G G G
2 chr2_81731150 0 81731150 G G G G C G G G G G G G G G G G G G G G
2 chr2_81736690 0 81736690 C C C C C C T T C C C C C C C C C C C C
2 chr2_81738050 0 81738050 G G G G G G G G C C C C G G G G G G C C
2 chr2_81748631 0 81748631 T T C C C C T T C C C C T T C T T T C C
2 chr2_81749180 0 81749180 T T T T T T T T T T T T T T T T C T T T
2 chr2_81751652 0 81751652 C C T T T T C C C C C C C C C T C C C C
2 chr2_81756671 0 81756671 T T T T T T T T T T T T T T T T C T T T
2 chr2_81775638 0 81775638 G G G G G G G G A G A A G G G G G G A A
2 chr2_81777373 0 81777373 A A A A A A A A A A A A A A A T A A A A
2 chr2_81787584 0 81787584 G G G G A G G G G G G G G G G G G G G G
2 chr2_81789354 0 81789354 C C C C C C C C T T T T C C C C C C T T
2 chr2_81792783 0 81792783 C C C C C C C C C C C C C C C C A A C C
2 chr2_81793047 0 81793047 C C T T T T C C C C C C C C C C C C C C
2 chr2_81793618 0 81793618 A A G G G G A A A A A A A A A A A A A A
2 chr2_81794185 0 81794185 T T A A A A A A A A A A A A A A A A A A
2 chr2_81797573 0 81797573 C T C C C C C C C C C C C C C C C C C C
2 chr2_81797652 0 81797652 G G A A G G G G G G G G G G G G G G G G
2 chr2_81797820 0 81797820 G G G G G G A G G G G G G G G G G G G G
2 chr2_81801031 0 81801031 C C T T C C C C C C C C C C C C C C C C
2 chr2_81801345 0 81801345 A A A A A A A A A A A A A A A A A G A A
2 chr2_81809383 0 81809383 T T T T C T T T T T T T T T T T T T T T
2 chr2_81816396 0 81816396 T T T T T T T T C C C C T T T T T T C C
2 chr2_81817252 0 81817252 C C C C C C C C T T T T C C C C C C T T
2 chr2_81818953 0 81818953 G G G G G G G G A A A A G G G G G G A A
2 chr2_81819856 0 81819856 G G G G A A G G G G G G G G G G G G G G
2 chr2_81826662 0 81826662 T T T T T T T T C C C C T T T T T T C C
2 chr2_81827774 0 81827774 T T T T T T T T C C C C T T T T T T C C
2 chr2_81828036 0 81828036 C C T T T T C C T T T T T T T T T T T T
2 chr2_81828418 0 81828418 G G G G G G G G G G G G G G G G A G G G
2 chr2_81832405 0 81832405 T T T T T T T T T T T T T T C C T T T T
2 chr2_81833011 0 81833011 C C C C C C C T C C C C C C C C C C C C
2 chr2_81835174 0 81835174 G G G G G G G G T T T T G G G G G G T T
2 chr2_81848759 0 81848759 T T T T T T T T G G G G T T T T T T G G
2 chr2_81856782 0 81856782 A A A A A A A A G G G G G G G G G G G G
2 chr2_81862034 0 81862034 T T T T C C T T C C C C C C C C C C C C
2 chr2_81863289 0 81863289 C C C C C C C C C C C C C C C C C T C C
2 chr2_81866895 0 81866895 A A A A A A A A A A A A G G A A A A A A
2 chr2_81869530 0 81869530 C C C C C C C C T T T T C C C C C C T T
2 chr2_81884885 0 81884885 C C C C C C C C C C C C T T C C C C C C
2 chr2_81888124 0 81888124 A A A A A G A A A A A A A A A A A A A A
2 chr2_81888549 0 81888549 A A A A A A A A A A A A A G A A A A A A
2 chr2_81892009 0 81892009 T T T T T T T T C C C C T T T T T T C C
2 chr2_81893817 0 81893817 G G G G G G G G T T T T G G G G G G T T
2 chr2_81895059 0 81895059 A A A A A A A A G G G G A A A A A A G G
2 chr2_81898508 0 81898508 T T T T G T T T T T T T T T T T T T T T
2 chr2_81900832 0 81900832 C C C C C C C T C C C C C C C C C C C C
2 chr2_81912296 0 81912296 C C C C C T C C C C C C C C C C C C C C
2 chr2_81918868 0 81918868 C C C C C C C C C C C C C C C C A A C C
2 chr2_81923945 0 81923945 T T T T T T T T A A A A T T T T T T A A
2 chr2_81924550 0 81924550 G G A A A A G G G G G G G G G G G G G G
2 chr2_81937239 0 81937239 C C C C C C C C C C C C C T C C C C C C
2 chr2_81939127 0 81939127 C C C C C C C C T T T T C C C C C C T T
2 chr2_81942525 0 81942525 T T T T C T T T T T T T T T T T T T T T
2 chr2_81950489 0 81950489 T T T T T T T T C C C C T T T T T T C C
2 chr2_81950785 0 81950785 T T T T T T T T C C C C T T T T T T C C
2 chr2_81958213 0 81958213 T T T T T T G T T T T T T T T T T T T T
2 chr2_81960687 0 81960687 T T T T T T T T C C C C T T T T T T C C
2 chr2_81962551 0 81962551 T T C C C T T T T T T T T T T T T T T T
2 chr2_81971113 0 81971113 T T T T T T T T T T T T T T C C T T T T
2 chr2_81971461 0 81971461 T T T T T T T T C C C T T T T T T T C C
2 chr2_81972280 0 81972280 C C C C C C C C C C C T C C C C C C C C
2 chr2_81974719 0 81974719 G G G G C G G G G G G G G G G G G G G G
2 chr2_81979678 0 81979678 C C T T C C C C T T T T C C C C C C T T
2 chr2_81980170 0 81980170 T T C C T T T T T T T T T T T T T T T T
2 chr2_81984381 0 81984381 A A A A A A A A C C C C A A A A A A C C
2 chr2_81985089 0 81985089 C C T T T T C T T T T T T T T T T T T T
2 chr2_81989460 0 81989460 C C C C C C C C C T C C C C C C C C C C
2 chr2_81992876 0 81992876 G G G G G G G G G G G G A G G G G G G G
2 chr2_81993541 0 81993541 T T T T G T T T T T T T T T T T T T T T
2 chr2_82018916 0 82018916 G G G G C C G G G G G G G G G G G G G G
2 chr2_82020652 0 82020652 T T T T C C T T T T T T T T T T T T T T
2 chr2_82021515 0 82021515 C C C C C C C C C C C C A A C C C C C C
2 chr2_82022256 0 82022256 T T T T T T T T G G G G G G G G G G G G
2 chr2_82022464 0 82022464 T T G G T T T T T T T T T T T T T T T T
2 chr2_82022541 0 82022541 C C C C C C C C C C C C C C C C C T C C
2 chr2_82032975 0 82032975 G G G G G G G G G G G G A G G G G G G G
2 chr2_82033213 0 82033213 T T T T T T T T T T T T T T T T C C T T
2 chr2_82034466 0 82034466 C C C C C C C C C C C C C T C C C C C C
2 chr2_82036329 0 82036329 G G G G G G G G G G G G C C C C G G G G
2 chr2_82040016 0 82040016 A A G G A G A A A A A A A A A A A A A A
2 chr2_82040422 0 82040422 T T G G G T T T T T T T T T T T T T T T
2 chr2_82054176 0 82054176 T T T T T T T T G G G T T T T T T T G G
2 chr2_82062551 0 82062551 A A A A A A A A A A A G A A A A A A A A
2 chr2_82064914 0 82064914 A G G G G G G G G G G G G G G G G G G G
2 chr2_82068225 0 82068225 T T T T T T T T C C C C T T T T T T C C
2 chr2_82071626 0 82071626 T T T T T T T T T T T T T T G G T T T T
2 chr2_82076629 0 82076629 G G A A G G G G G G G G G G G G G G G G
2 chr2_82089698 0 82089698 A A A A A A A A A A A G A A A A A A A A
2 chr2_82105768 0 82105768 T T T T T T T T C C C T T T T T T T C C
2 chr2_82106829 0 82106829 A A A A A A A A C C C C A A A A A A C C
2 chr2_82107506 0 82107506 A A A A A A A A A A A A A T A A A A A A
2 chr2_82107645 0 82107645 C C C C C C C C C C C C C C T T C C C C
2 chr2_82109042 0 82109042 T T T T T T T T C C C C T T T T T T C C
2 chr2_82109099 0 82109099 C G C C C C C C C C C C C C C C C C C C
2 chr2_82110681 0 82110681 G G A A G G G G G G G G G G G G G G G G
2 chr2_82118352 0 82118352 T T T T T T T T G T T T T T T T T T T T
2 chr2_82118904 0 82118904 G G G G G G G G G G G G G G A A G G G G
2 chr2_82144436 0 82144436 G G G G G G G G T T T T T T G G G G T T
2 chr2_82149463 0 82149463 C C C C C C C C T T T T C C C C C C T T
2 chr2_82156208 0 82156208 T T T T T T T T T T T T T T T T C C T T
2 chr2_82156210 0 82156210 T T T T T T T T G T T T T T T T T T T T
2 chr2_82161767 0 82161767 C C C C C C T T C C C C C C C C C C C C
2 chr2_82162695 0 82162695 T T T T T T T T T T T T T T G T T T T T
2 chr2_82164358 0 82164358 A A A A A A A A A A A G A A A A A A G G
2 chr2_82169171 0 82169171 G G G G G G G G G G G G G G G G A G G G
2 chr2_82169748 0 82169748 G G G G G G G G G G G G G G G G A G G G
2 chr2_82183351 0 82183351 C C A A A C C C C C C C C C C C C C C C
2 chr2_82202676 0 82202676 C C C C C C C C C C C C C C C T C C C C
2 chr2_82207934 0 82207934 G G T T G G G G G G G G G G G G G G G G
2 chr2_82214362 0 82214362 C C T T T T T T T T T T T T T T T T T T
2 chr2_82221971 0 82221971 T T T T T T T T C C C C T T T T T T C C
2 chr2_82231902 0 82231902 C C C C C C C C C C C C C C C G C C C C
2 chr2_82236725 0 82236725 T T T T T T T T C C C C T T T T T T C C
2 chr2_82238584 0 82238584 A A A A A A A A A G A A A A A A A A A A
2 chr2_82242295 0 82242295 A A A A A A A A G G G G A A A A A A G G
2 chr2_82258501 0 82258501 A A A A A A A A A C C C A A A A A A C C
2 chr2_82267216 0 82267216 G G G G G G G G A A A A G G G G G G A A
2 chr2_82267354 0 82267354 G G G G A G G G G G G G G G G G G G G G
2 chr2_82273218 0 82273218 T T G T G T T T T T T T T T T T T T T T
2 chr2_82275236 0 82275236 A A A C C C A A A A A A A A A A A A A A
2 chr2_82278868 0 82278868 G G G G G G G G A A A A G G G G G G A A
2 chr2_82293529 0 82293529 T T T T T T T T C T T T T T T T T T T T
2 chr2_82294250 0 82294250 C C C C C C C C A C C C C C C C C C C C
2 chr2_82294904 0 82294904 T T T T G T T T T T T T T T T T T T T T
2 chr2_82302285 0 82302285 T T T T T T T T C C C C T T T T T T C C
2 chr2_82305101 0 82305101 C C C C C C C C C C C C C T C C C C C C
2 chr2_82313453 0 82313453 T T T T T T T T C C C C T T T T T T C C
2 chr2_82314407 0 82314407 C C C C C C C C C C C C C T C C C C C C
2 chr2_82319258 0 82319258 G G G G G G A A G G G G G G G G G G A A
2 chr2_82329826 0 82329826 G G A A A G G G A A A A A A A A A A A A
2 chr2_82329932 0 82329932 G G A A A A G G G G G G A A A A A A G G
2 chr2_82338353 0 82338353 C C C C C C C C G G C C C C C C C C G G
2 chr2_82339010 0 82339010 G G G G G G G G G G G G G G A A G G G G
2 chr2_82349632 0 82349632 A A A A A A A A A G A A A A A A A A A A
2 chr2_82349719 0 82349719 A A A A A A A A G G G G A A A A A A G G
2 chr2_82349774 0 82349774 A A A A A A A A A A A A A A A A A C A A
2 chr2_82365372 0 82365372 T T T T T T T T T T T T T T C C T T T T
2 chr2_82366724 0 82366724 T T T T T T T T C C C C T T T T T T C C
2 chr2_82368941 0 82368941 T T T T T T A A T T T T T T T T T T T T
2 chr2_82371030 0 82371030 G G G G G G G G G G G G G G G G A A G G
2 chr2_82381991 0 82381991 A A A A A A A A A A A A A T T T A A A A
2 chr2_82392329 0 82392329 C C C C C C C C C C C C C C C T C C C C
2 chr2_82395988 0 82395988 G G A G A G G G G G G G G G G G G G G G
2 chr2_82403918 0 82403918 A A A A A A A A G G G G A A A A A A G G
2 chr2_82407745 0 82407745 G G G G G G G G A A A A G G G G G G A A
2 chr2_82411724 0 82411724 C T C C C C C C C C C C C C C C C C C C
2 chr2_82421657 0 82421657 T T T T T T T T C C C C T T T T T T C C
2 chr2_82421776 0 82421776 G G G G G G G G G G G G A G G G G G G G
2 chr2_82422638 0 82422638 A G G G G G G G G G G G G G G G G G G G
2 chr2_82423494 0 82423494 A A A A A A A A A A A A A A A A C C A A
2 chr2_82441176 0 82441176 A A G G A A A A A A A A A A A A A A A A
2 chr2_82443645 0 82443645 T T T T T T T T T T T T C C C C C C T T
2 chr2_82461446 0 82461446 G G G G G G G G G G G T G G G G G G G G
2 chr2_82477942 0 82477942 A A A A A A A A A A A A A C A A A A A A
2 chr2_82481466 0 82481466 T T T T T T T T G G G T T T T T T T G G
2 chr2_82488846 0 82488846 C C C C C C C C C C C C C C C T C C C C
2 chr2_82491697 0 82491697 C C C C C C C C T T T T T T T T T T T T
2 chr2_82496741 0 82496741 C C C C C C C C C C C C C C C C T T C C
2 chr2_82503772 0 82503772 A A A A A A G G A A A A A A A A A A A A
2 chr2_82507713 0 82507713 A A A A A A A A A A A A A A A A G G A A
2 chr2_82512151 0 82512151 C C C C C C C C C C C C C C C C A A C C
2 chr2_82514110 0 82514110 G G G G G G G G G G G G G G A G G G G G
2 chr2_82525673 0 82525673 A G A A A A G G A A A A A A A A A A A A
2 chr2_82561172 0 82561172 A A A A A A A A A A A A A A A G A A A A
2 chr2_82567533 0 82567533 C C C C C C C C C C C C C C C C T T C C
2 chr2_82567608 0 82567608 G G G G G G G G A A A A G G G G G G A A
2 chr2_82595296 0 82595296 G G G G G G G G G G A G G G G G G G A A
2 chr2_82639713 0 82639713 C C C C C C C C C C C C A A C C C C C C
2 chr2_82644187 0 82644187 A A A A A A A A G G G G A A A A A A G G
2 chr2_82645963 0 82645963 T T G T T T T T T T T T T T T T T T T T
2 chr2_82665408 0 82665408 G G A G G G G G G G G G G G G G G G G G
2 chr2_82700463 0 82700463 A A A A A A A A T T T T A A A A A A T T
2 chr2_82748600 0 82748600 T T T T T T T T G T T T T T T T T T G G
2 chr2_82751356 0 82751356 A A G G G G A A G G G G G G G G G G G G
2 chr2_82772539 0 82772539 C C T T C T C C C C C T C C C C C C C C
2 chr2_82790946 0 82790946 C T T T T T T T T T T T T T T T T T T T
2 chr2_82792876 0 82792876 A A G G G G A A G G G G G G G G G G G G
2 chr2_82795251 0 82795251 G G G G A G G G G G G G G G G G G G G G
2 chr2_82806958 0 82806958 A A A A A A A A A A A A G G A A A A A A
2 chr2_82821904 0 82821904 C C C T C C C C C C C C C C C C C C C C
2 chr2_82822760 0 82822760 G G A A A A G G G G G G G G G G G G G G
2 chr2_82823055 0 82823055 T T T T T T T T T T T T G T T T T T T T
2 chr2_82856277 0 82856277 C C G G G G C C G G G G G G G G G G G G
2 chr2_82856308 0 82856308 G G G G G G G G C C C C G G G G G G C C
2 chr2_82872147 0 82872147 C C C C C C C C C C C C C C C C C G C C
2 chr2_82872794 0 82872794 T T T T T T T T C C C C T T T T T T C C
2 chr2_82874098 0 82874098 G G C G G G G G G G G G G G G G G G G G
2 chr2_82889256 0 82889256 G G A A A A G G G G G G G G G G G G G G
2 chr2_82893235 0 82893235 A A A A A A A A G G G G A A A A A A G G
2 chr2_82899268 0 82899268 A A A A A A A A A A A G A A A A A A A A
2 chr2_82929270 0 82929270 G G G G G G G G G G G G G G A A A A G G
2 chr2_82939698 0 82939698 A A A A A A A A G G G G A A A A A A G G
2 chr2_82943588 0 82943588 A A A A A A A A T T T T A A A A A A T T
2 chr2_82951387 0 82951387 C C C C C C C C G G G G C C C C C C G G
2 chr2_82954241 0 82954241 C C C C C C C C C C C C C G C C C C C C
2 chr2_82962011 0 82962011 A A A A A A A A G G G G A A A A A A G G
2 chr2_82969489 0 82969489 T T C T T T T T T T T T T T T T T T T T
2 chr2_82975326 0 82975326 G G G G G G G G G G G G G G A A G G G G
2 chr2_83002507 0 83002507 G G G G G G G G C C C C G G G G G G C C
2 chr2_83012277 0 83012277 A A A A A A A A A C A A A A A A A A A A
2 chr2_83017507 0 83017507 A C C C C C C C C C C C C C C C C C C C
2 chr2_83031921 0 83031921 T T T T T T T T G G G G T T T T T T G G
2 chr2_83037992 0 83037992 A A A A A A A A G G G G A A A A A A G G
2 chr2_83041144 0 83041144 C C C G G G C C G G G G G G G G G G G G
2 chr2_83063667 0 83063667 C C C C C C C C C C C C T T C C C C C C
2 chr2_83090763 0 83090763 T T T T T T T T G G G G T T T T T T G G
2 chr2_83093912 0 83093912 A A A A A A A A A G A A A A A A A A A A
2 chr2_83118032 0 83118032 C C T T C C C C C C C C C C C C C C C C
2 chr2_83134424 0 83134424 A A A A A A A A A A A A A A C C A A A A
2 chr2_83147661 0 83147661 A A A A A A A A C C C C A A A A A A C C
2 chr2_83147917 0 83147917 G G T T G T G G G G G G G G G G G G G G
2 chr2_83151619 0 83151619 A A A A A A A A G G G G A A A A A A A A
2 chr2_83154257 0 83154257 T T G G G T T T T T T T T T T T T T T T
2 chr2_83161727 0 83161727 G G G G G G G G G G G G G G A A G G G G
2 chr2_83174351 0 83174351 C C T T T T C C T T T T T T T T T T T T
2 chr2_83183057 0 83183057 G G G G G G G G G T G G G G G G G G G G
2 chr2_83187006 0 83187006 T T T T T T T T T T T T A A T T T T T T
2 chr2_83188750 0 83188750 G G G G G G G G G G G G C G G G G G G G
2 chr2_83192664 0 83192664 C T T T T T T T T T T T T T T T T T T T
2 chr2_83203085 0 83203085 T T T T T T T T C T C C T T T T T T C C
2 chr2_83208770 0 83208770 G G G G G G G G G G G G A G G G G G G G
2 chr2_83211809 0 83211809 T T C C C C C C C C C C C C C C C C C C
2 chr2_83212222 0 83212222 C C C C C C T T C C C C C C C C C C C C
2 chr2_83212418 0 83212418 C C C C C C C C T T T T C C C C C C T T
2 chr2_83216901 0 83216901 C C C C C C C C A A A A C C C C C C A A
2 chr2_83224223 0 83224223 T T T T T T C T T T T T T T T T T T T T
2 chr2_83230146 0 83230146 G G G G G G G G G G G G A G G G G G G G
2 chr2_83267457 0 83267457 C C T T T T C T T T T T T T T T T T T T
2 chr2_83269678 0 83269678 C C C C C C C C T T T T C C T T C C C C
2 chr2_83279912 0 83279912 G G G G G G G G G G G G A G G G G G G G
2 chr2_83284302 0 83284302 A A A A A A A A C C C C A A A A A A C C
2 chr2_83300200 0 83300200 G G G G G G G G A G G G G G G G G G G G
2 chr2_83302734 0 83302734 C C C C C C C C T T T T C C C C C C T T
2 chr2_83305280 0 83305280 G G G G G G G G G G G G G G A A G G G G
2 chr2_83313070 0 83313070 C C C C C C C T C C C C C C C C C C C C
2 chr2_83313679 0 83313679 T T T T T T T T C C C C T T T T T T C C
2 chr2_83314004 0 83314004 A A A A A A A A A A A A A A G G A A A A
2 chr2_83316030 0 83316030 T T T T T T T T T T G T T T T T T T T T
2 chr2_83320437 0 83320437 A A C C A C A A A A A A A A A A A A A A
2 chr2_83320767 0 83320767 T T T T T T T T T T C T T T T T T T T T
2 chr2_83326464 0 83326464 G G G G G G G G G G G G A G G G G G G G
2 chr2_83327385 0 83327385 T T T T T T T T T T C T T T T T T T T T
2 chr2_83327588 0 83327588 G G G G G G G G G G G G G G C C G G G G
2 chr2_83331684 0 83331684 A A A A A A A A A A A A A A A A A C A A
2 chr2_83334484 0 83334484 C C C C C C C C C C C T C C C C C C C C
2 chr2_83342511 0 83342511 G G G G A G G G G G G G G G G G G G G G
2 chr2_83342512 0 83342512 T T C C T T T T T T T T T T T T T T T T
2 chr2_83343417 0 83343417 C C C C C T C C C C C C C C C C C C C C
2 chr2_83343435 0 83343435 G G G G G G G G A A A A G G G G G G A A
2 chr2_83344619 0 83344619 A A A A A A A A A A A A A G A A A A A A
2 chr2_83347357 0 83347357 G G A G G G G G G G G G G G G G G G G G
2 chr2_83349317 0 83349317 G G G G G G G G A A A A G G G G G G A A
2 chr2_83362821 0 83362821 G G G G G G G G A A A A G G A A G G A A
2 chr2_83364186 0 83364186 G G G G G T G G G G G G G G G G G G G G
2 chr2_83372149 0 83372149 G G G G G G A G G G G G G G G G G G G G
2 chr2_83378898 0 83378898 C C C C C C C C C C C C A C C C C C C C
2 chr2_83380824 0 83380824 T T T T G T T T T T T T T T T T T T T T
2 chr2_83389063 0 83389063 A A A A A A A A A A A A A A A G A A A A
2 chr2_83394703 0 83394703 C C C C C C C C T T C C C C C C C C C C
2 chr2_83409983 0 83409983 T T T T T T C T T T T T T T T T T T T T
2 chr2_83414638 0 83414638 C C C C C C C C A C C C C C C C C C C C
2 chr2_83417352 0 83417352 A A A A A G A A A A A A A A A A A A A A
2 chr2_83425150 0 83425150 A A A A A A A A T T T T A A A A A A T T
2 chr2_83425163 0 83425163 C C C C C C C C T T T T C C C C C C T T
2 chr2_83426541 0 83426541 C C T T T T C C T T T T T T T T T T T T
2 chr2_83429673 0 83429673 G G G G G G G G A G A G G G G G G G G G
2 chr2_83429757 0 83429757 A A A A A A A A A A A A A A A A G G A A
2 chr2_83430691 0 83430691 T T T T T T T T G G G G T T T T T T G G
2 chr2_83430918 0 83430918 A A A A A A A A A A A A A G A A A A A A
2 chr2_83431177 0 83431177 C C G G G G C C C C C C C C C C C C C C
2 chr2_83437686 0 83437686 A A A A A A A A A G A G A A A A A A A A
2 chr2_83443535 0 83443535 C C C C C C C C C C C C C C T T C C C C
2 chr2_83465006 0 83465006 A A A A A A A A G G G G A A A A A A G G
2 chr2_83470314 0 83470314 T T T T T T T T A A A A T T T T T T A A
2 chr2_83478115 0 83478115 G G G G A G G G G G G G G G G G G G G G
2 chr2_83480592 0 83480592 T T T T T T T T T T C T T T T T T T T T
2 chr2_83483803 0 83483803 G G G G C G G G G G G G G G G G G G G G
2 chr2_83489047 0 83489047 A A A A A A A A A A A A G G A A A A A A
2 chr2_83490391 0 83490391 T T T T T T T T T T T T T T A T T T T T
2 chr2_83490523 0 83490523 C C C G C C C C C C C C C C C C C C C C
2 chr2_83500237 0 83500237 A A A A A C A A A A A A A A A A A A A A
2 chr2_83501851 0 83501851 G G G G G G G G G G A G G G G G G G G G
2 chr2_83501868 0 83501868 T T T T T T T T T T T T T T C T T T T T
2 chr2_83510506 0 83510506 T T C C C C C C C C C C C C C C T T C C
2 chr2_83510535 0 83510535 G G G G G G G G G G G G G G C G G G G G
2 chr2_83510787 0 83510787 T T T T T T T T T T T T T T T T G G T T
2 chr2_83510939 0 83510939 T T C C C T T T T T T T T T T T T T T T
2 chr2_83517030 0 83517030 C C C C C C C C T T T T C C C C C C T T
2 chr2_83536301 0 83536301 T T T T T T T T T T C T T T T T T T T T
2 chr2_83553665 0 83553665 T T T T T T T T T T T T T T G T T T T T
2 chr2_83557238 0 83557238 A A A A A A A A A A A A A G G G A A A A
2 chr2_83567895 0 83567895 C C C C C C C C C C C C C C C C C G C C
2 chr2_83578052 0 83578052 T T T T T T T T T T T T C T T T T T T T
2 chr2_83583643 0 83583643 C C C C C C C C C C C T C C C C C C C C
2 chr2_83587790 0 83587790 A A A A A A A A A A A A A C A A A A A A
2 chr2_83590289 0 83590289 C C C C A C C C C C C C C C C C C C C C
2 chr2_83592365 0 83592365 T T T T T T T T C C C C T T T T T T C C
2 chr2_83609996 0 83609996 C C C C C C C T C C C C C C C C C C C C
2 chr2_83622631 0 83622631 C C C C C C C G C C C C C C C C C C C C
2 chr2_83626273 0 83626273 C C C C C C C C C C C T C C C C C C C C
2 chr2_83627292 0 83627292 C C C C C C C C C C C C C T C C C C C C
2 chr2_83628056 0 83628056 C C C C C T C C C C C C C C C C C C C C
2 chr2_83630074 0 83630074 T T T T A T T T T T T T T T T T T T T T
2 chr2_83638044 0 83638044 A A A A A A A A G G G G A A A A A A G G
2 chr2_83640241 0 83640241 C C C C C C C C T T T T C C C C C C T T
2 chr2_83641122 0 83641122 C C C C C C C C C C C C C C C C T T C C
2 chr2_83646113 0 83646113 C C C C C C C C C C C C C C C C C T C C
2 chr2_83654557 0 83654557 C C C C C C C C C C C C C C C C T T C C
2 chr2_83658978 0 83658978 A A A A A A A A A A A A A A A A G G A A
2 chr2_83660935 0 83660935 A A A A A A A A G G G G A A A A A A G G
2 chr2_83685658 0 83685658 C T T T T T T T T T T T T T T T T T T T
2 chr2_83688481 0 83688481 A A A A A T A A A A A A A A A A A A A A
2 chr2_83705355 0 83705355 C C C C C C C C C C C C C C T T C C C C
2 chr2_83705597 0 83705597 C C C C C T C C C C C C C C C C C C C C
2 chr2_83708105 0 83708105 A G G G G G G G G G G G G G G G G G G G
2 chr2_83741898 0 83741898 A A A A A A A A C C C C A A A A A A C C
2 chr2_83741971 0 83741971 A A A A A A A A A G G G A A A A A A A A
2 chr2_83742883 0 83742883 G G G G G G G G G G G G G G G T G G G G
2 chr2_83747373 0 83747373 A A A A A G A A A A A A A A A A A A A A
2 chr2_83758131 0 83758131 C C C C C C C C C T T T C C C T C C C C
2 chr2_83766264 0 83766264 G G G G G G G G G G G G G G A G G G G G
2 chr2_83769631 0 83769631 G G G G G G G G T T T T G G G G G G T T
2 chr2_83776223 0 83776223 T T A A A A T T T T T T A A A A T T T T
2 chr2_83777399 0 83777399 G G G G G G G G G G G G G G G G A G G G
2 chr2_83783705 0 83783705 G G G G G G G G A A A A G G G G G G A A
2 chr2_83785748 0 83785748 A A A A A A A A G G G G A A A A A A G G
2 chr2_83786938 0 83786938 G G A A A A G G A A A A A A A A A A A A
2 chr2_83792967 0 83792967 C T C C C C C C C C C C C C C C C C C C
2 chr2_83797492 0 83797492 G G G G G G G G G G G G G G A A G G G G
2 chr2_83802008 0 83802008 G G G G G G G G G G G G A G G G G G G G
2 chr2_83808033 0 83808033 A A A A A A A A C C C C A A A A A A C C
2 chr2_83808879 0 83808879 A A A A A A A A G G G G A A A A A A G G
2 chr2_83820658 0 83820658 C C C C C T C C C C C C C C C C C C C C
2 chr2_83833853 0 83833853 C C C C C C C C C C A C C C C C C C A A
2 chr2_83834067 0 83834067 A A A A A A A A C C C C A A A A A A C C
2 chr2_83838015 0 83838015 C C C T C T C C C C C C C C C C C C C C
2 chr2_83840029 0 83840029 G G G G G G G G A A A A G G G G G G A A
2 chr2_83847578 0 83847578 C C C C C C C C G G G G C C C C C C G G
2 chr2_83851228 0 83851228 A A A A A A A A G G G G A A A A A A G G
2 chr2_83853540 0 83853540 A A A A A A A A A A A A C C C C C C A A
2 chr2_83867107 0 83867107 G G G G G G G G A A A A G G G G A A A A
2 chr2_83872743 0 83872743 A A A A A A A A A A A G A A A A A A A A
2 chr2_83876679 0 83876679 A A A A A A A A A A A A A A G G A A A A
2 chr2_83879611 0 83879611 T T T T T T T T C C C T T T T T T T C C
2 chr2_83882523 0 83882523 A A A A A A A A G G G G A A A A A A G G
2 chr2_83887196 0 83887196 G G A G A G G G G G G G G G G G G G G G
2 chr2_83895095 0 83895095 T T T T T T T T T T T T T T T T C T T T
2 chr2_83902884 0 83902884 G G G G G G G G G G G G G G G G G T G G
2 chr2_83914627 0 83914627 G G A A A A G G G G G G G G G G G G G G
2 chr2_83915133 0 83915133 C C C C C C C C C C C C C C C C G G C C
2 chr2_83945389 0 83945389 A A A A A G A A A A A A A A A A A A A A
2 chr2_83954434 0 83954434 G G G G G G G G A A A A G G G G G G A A
2 chr2_83958243 0 83958243 T T T T T T T T T T T T T T T T C C T T
2 chr2_83961544 0 83961544 T T T T T T T T T T T T T T T T C C T T
2 chr2_83962389 0 83962389 T T T T G T T T T T T T T T T T T T T T
2 chr2_83967624 0 83967624 T T T T T T T T G G G G T T T T T T G G
2 chr2_83970197 0 83970197 T T T T T T T T G G G G T T T T T T G G
2 chr2_83970695 0 83970695 A A A A A G A A A A A A A A A A A A A A
2 chr2_83974188 0 83974188 G G G G G G G G T T G G G G G G G G T T
2 chr2_84001265 0 84001265 C C C C C C C C C C C C C C C T C C C C
2 chr2_84003623 0 84003623 G G A A A A A A A A A A A A A A A A A A
2 chr2_84007856 0 84007856 C C T T C C C C C C C C C C C C C C C C
2 chr2_84009464 0 84009464 C C C C C C C C C C T T C C C C C C C C
2 chr2_84014190 0 84014190 C C C C C C C C C C C T C C C C C C C C
2 chr2_84019869 0 84019869 G G C C G G G G G G G G G G G G G G G G
2 chr2_84024582 0 84024582 A A A A A A A A A A A A A G A A A A A A
2 chr2_84026396 0 84026396 T T T T C C T T T T T T T T T T T T T T
2 chr2_84033280 0 84033280 G G G G G G G G G G G G C G G G G G G G
2 chr2_84035147 0 84035147 A A A A A G A A A A A A A A A A A A A A
2 chr2_84035320 0 84035320 A A A T A A A A A A A A A A A A A A A A
2 chr2_84047301 0 84047301 C C C C C C C C T T T T C C C C C C T T
2 chr2_84059293 0 84059293 C C T T C T C C C C C C C C C C C C C C
2 chr2_84059320 0 84059320 C C C C C C C C C C C C C C A C C C C C
2 chr2_84060972 0 84060972 G G G G G G G G G G A G G G G G G G G G
2 chr2_84061047 0 84061047 C C C C C C C C C C C G C C C C C C C C
2 chr2_84065140 0 84065140 G G G G G G G G A A A A G G G G G G A A
2 chr2_84072674 0 84072674 A A A A G G A A A A A A A A A A A A A A
2 chr2_84075375 0 84075375 C C C C C C C C T T C C C C C C C C C C
2 chr2_84084577 0 84084577 C C C C C C C C G G G G C C C C C C G G
2 chr2_84087322 0 84087322 G G G G G G G G C C C C G G G G G G C C
2 chr2_84087800 0 84087800 T T T T T T T T T T G G T T T T T T T T
2 chr2_84093950 0 84093950 C C C C C C C C C C C C C T C C C C C C
2 chr2_84097818 0 84097818 T T T T T T T T C C C C T T T T T T C C
2 chr2_84103057 0 84103057 C C C C C C C C C C C C C C C T C C C C
2 chr2_84103199 0 84103199 C C C C C C C C G G G G C C C C C C G G
2 chr2_84112010 0 84112010 G G G G A A G G G G G G G G G G G G G G
2 chr2_84115934 0 84115934 C C C C C C C C C C C C T T C C C C C C
2 chr2_84120676 0 84120676 A A A A A A A A A A A A G G G G A A A A
2 chr2_84125520 0 84125520 A A G G A A A A A A A A A A A A A A A A
2 chr2_84136427 0 84136427 A A T T T T A A T T T T T T T T T T T T
2 chr2_84153790 0 84153790 G G C C C C G G C C C C C C C C C C C C
2 chr2_84154840 0 84154840 C C T T C C C C C C C C C C C C C C C C
2 chr2_84155357 0 84155357 T T T T T T T T C T T T T T T T T T T T
2 chr2_84155375 0 84155375 C C C C C C C C C C C C C C T T C C C C
2 chr2_84156098 0 84156098 G G G G G G G G G G G G A G G G G G G G
2 chr2_84160648 0 84160648 A A T T T T A A A A A A A A A A A A A A
2 chr2_84169607 0 84169607 G G G G G G G G G G G G G G G G C G G G
2 chr2_84176495 0 84176495 T T T T T T T T T T T T T T T T C C T T
2 chr2_84178574 0 84178574 G T T T T T T T T T T T T T T T T T T T
2 chr2_84200031 0 84200031 T T C C C C T T T T T T T T T T T T T T
2 chr2_84203784 0 84203784 C C C C C C C C C C C C A C C C C C C C
2 chr2_84204086 0 84204086 T T T T T T T T T T T T T T T T G T T T
2 chr2_84212539 0 84212539 C C C C C C C C C C C T C C C C C C C C
2 chr2_84212919 0 84212919 C C C C C C C C C C C C C C C C G G C C
2 chr2_84213087 0 84213087 G G G G G G G G A A A A G G G G G G A A
2 chr2_84220840 0 84220840 C C C C C C C C T T T T C C C C C C T T
2 chr2_84226117 0 84226117 G G A A A A G G G G G G G G G G G G G G
2 chr2_84233369 0 84233369 T T T T T T T T T T T T C C T T T T T T
2 chr2_84243994 0 84243994 A A A A A A A A A A A T A A A A A A A A
2 chr2_84245381 0 84245381 C C C C C C C C T T T T C C C C C C T T
2 chr2_84250899 0 84250899 G G G G G G G G G G G G G G G G A A G G
2 chr2_84254379 0 84254379 C C C C C C C C C C C C C C A A C C C C
2 chr2_84260429 0 84260429 T T T T T T T T G G G G T T T T T T G G
2 chr2_84273274 0 84273274 G G G G A A G G A G G G G G G G G G G G
2 chr2_84282308 0 84282308 T T T T T T T T T T T T T T C C T T T T
2 chr2_84283645 0 84283645 C C C C C C C C C C C C C C C C C T C C
2 chr2_84285518 0 84285518 A A A A A A A A A A A A A A A A A G A A
2 chr2_84288843 0 84288843 G G G G G G G G G G G G G G G G A G G G
2 chr2_84291119 0 84291119 C T C C C C C C C C C C C C C C C C C C
2 chr2_84291549 0 84291549 T T T T T T T T T T T T C C T T T T T T
2 chr2_84293536 0 84293536 A A A A A A A A A A T T A A A A A A T T
2 chr2_84302565 0 84302565 C C T T T T C C T T T T T T T T T T T T
2 chr2_84302731 0 84302731 T T T T T T T T C T T T T T T T T T T T
2 chr2_84311034 0 84311034 A A A A A A A A T T T T A A A A A A T T
2 chr2_84318463 0 84318463 T T T T T T T T C C C C T T T T T T C C
2 chr2_84323880 0 84323880 A A G G G G A A G G G G G G G G G G G G
2 chr2_84354863 0 84354863 G G G G G G G G G G A G G G G G G G G G
2 chr2_84355420 0 84355420 A A G G A A A A A A A A A A A A A A A A
2 chr2_84359646 0 84359646 T T C T T T T T T T T T T T T T T T T T
2 chr2_84362219 0 84362219 A A A A A A A A A A A A A A C C A A A A
2 chr2_84385001 0 84385001 A A A A A A A A A A A C A A A A A A A A
2 chr2_84391926 0 84391926 A A G G A A A A A A A A A A A A A A A A
2 chr2_84393082 0 84393082 G G A G G G G G G G G G G G G G G G G G
2 chr2_84418278 0 84418278 T T T T T T T T T T C T T T T T T T T T
2 chr2_84426632 0 84426632 G G G G G G G G T T T T G G G G G G T T
2 chr2_84444449 0 84444449 G G G G G G G G A A A A G G G G G G A A
2 chr2_84446604 0 84446604 T T C C C C T T C C C C C C C C C C C C
2 chr2_84452924 0 84452924 G G G G G G G G A A A A G G G G G G A A
2 chr2_84456906 0 84456906 A A A A A A A A A A A A A T A A A A A A
2 chr2_84464116 0 84464116 G G G G G G G G T T T T G G G G G G T T
2 chr2_84467754 0 84467754 T T T T C C T T T T T T T T T T T T T T
2 chr2_84468760 0 84468760 C T C C C C C C C C C C C C C C C C C C
2 chr2_84470840 0 84470840 C C C C C C C C A A A A C C C C C C A A
2 chr2_84471788 0 84471788 A G G G G G G G G G G G G G G G G G G G
2 chr2_84476441 0 84476441 A A A A A A A A A G A A A A A A A A A A
2 chr2_84490527 0 84490527 T T T T T T T T C C C C T T T T T T C C
2 chr2_84505706 0 84505706 C C C C C C C C C C C C C C C C C T C C
2 chr2_84511599 0 84511599 G G A G G G G G G G G G G G G G G G G G
2 chr2_84515405 0 84515405 A A A A A A A A A A A A T T A A A A A A
2 chr2_84516375 0 84516375 A A A A A A A A A A A A A A A A A C A A
2 chr2_84524028 0 84524028 G G G G G G G G G G G G A G G G G G G G
2 chr2_84524074 0 84524074 A A A A A A G G A A A A A A A A A A A A
2 chr2_84541165 0 84541165 A A A A A A A A C C C C A A A A A A A A
2 chr2_84548134 0 84548134 A A A A A G A A A A A A A A A A A A A A
2 chr2_84563345 0 84563345 T T T T T T T T C T C T T T T T T T T T
2 chr2_84565479 0 84565479 T T T T T T T T C T C T T T T T T T T T
2 chr2_84569213 0 84569213 C C C T C C C C C C C C C C C C C C C C
2 chr2_84570877 0 84570877 G G A G G G G G G G G G G G G G G G G G
2 chr2_84571041 0 84571041 A A A A A A A A A A A A C C A A A A A A
2 chr2_84573942 0 84573942 G G C G G G G G G G G G G G G G G G G G
2 chr2_84581781 0 84581781 G G A A A A G G A A A A A A A A A A A A
2 chr2_84583133 0 84583133 G G A G G G G G G G G G G G G G G G G G
2 chr2_84594216 0 84594216 A A A A A A A A A G A A A A A A A A G G
2 chr2_84594949 0 84594949 C T T T T T T T T T T T T T T T T T T T
2 chr2_84596568 0 84596568 C C C C C C C C C C C C T T C C C C C C
2 chr2_84609679 0 84609679 T T T T T T C T T T T T T T T T T T T T
2 chr2_84618682 0 84618682 C C C C C C C C G G G G C C C C C C G G
2 chr2_84619963 0 84619963 G G G G G G G G A A A A G G G G G G A A
2 chr2_84622240 0 84622240 G G G G G G G G G G G G A G G G G G G G
2 chr2_84622256 0 84622256 G G G G G G G G A A A A G G G G G G A A
2 chr2_84633909 0 84633909 T T T T T T T T C C C C T T T T T T C C
2 chr2_84636543 0 84636543 C C T T T T C C C C C C C C C C C C C C
2 chr2_84638156 0 84638156 C C C C C C C C G G G G C C C C C C G G
2 chr2_84641329 0 84641329 T T T T T T T T T T T T C T T T T T T T
2 chr2_84644984 0 84644984 C C C C C C C C T T T T C C C C C C T T
2 chr2_84658766 0 84658766 G G G G G G G G A A A A G G G G G G A A
2 chr2_84664939 0 84664939 G G G G G G G G C C C C G G G G G G C C
2 chr2_84667320 0 84667320 C C C C C C C C T T T T C C C C C C T T
2 chr2_84668046 0 84668046 A G G G G G G G G G G G G G G G G G G G
2 chr2_84673257 0 84673257 C C C C C C C C C C C C T T C C C C C C
2 chr2_84684952 0 84684952 T T T T T T T T T T T T T T C T T T T T
2 chr2_84700152 0 84700152 A A A A A A A A A G A A A A A A A A A A
2 chr2_84702790 0 84702790 C C C C C C C C G G G G C C C C C C G G
2 chr2_84716613 0 84716613 C C C C C C C C C C C C C G C C C C C C
2 chr2_84718058 0 84718058 A A A A A A A A G G G G A A A A A A G G
2 chr2_84723044 0 84723044 A A A A A A G G A A A A A A A A A A A A
2 chr2_84733531 0 84733531 C C C C C C C C C C C C C C T T C C C C
2 chr2_84734548 0 84734548 G G A G A G G G G G G G G G G G G G G G
2 chr2_84743969 0 84743969 C C T T T T C C C C C C C C C C C C C C
2 chr2_84756604 0 84756604 G G G G G G G G A A A A A A A A A A A A
2 chr2_84771607 0 84771607 T T T T T T T T A A A A T T T T T T A A
2 chr2_84772470 0 84772470 G G A A A G G G A A A A A A A A A A A A
2 chr2_84773651 0 84773651 C C C C C C C C C C C C C T C C C C C C
2 chr2_84784850 0 84784850 T T T T G T T T T T T T T T T T T T T T
2 chr2_84784947 0 84784947 C C T T C C C C C C C C C C C C C C C C
2 chr2_84785806 0 84785806 C T T T T T T T T T T T T T T T T T T T
2 chr2_84786544 0 84786544 A A A A A A A A G G G G A A A A A A G G
2 chr2_84790683 0 84790683 T T T T T T T T C C C C T T T T T T C C
2 chr2_84793448 0 84793448 C C C C C C C C C C C C C T C C C C C C
2 chr2_84793547 0 84793547 C T C C C C C C C C C C C C C C C C C C
2 chr2_84795495 0 84795495 C T C C C C C C C C C C C C C C C C C C
2 chr2_84801110 0 84801110 G G G G G T G G G G G G G G G G G G G G
2 chr2_84803950 0 84803950 G G T T T T T T T T T T T T T T T T T T
2 chr2_84811027 0 84811027 A A A A A A A G A A A A A A A A A A A A
2 chr2_84825111 0 84825111 G G G G C G G G G G G G G G G G G G G G
2 chr2_84827630 0 84827630 C C C C C T C C C C C C C C C C C C C C
2 chr2_84829610 0 84829610 G G G G G G G G G G G G G G A G G G G G
2 chr2_84841572 0 84841572 A A G G A A A A A A A A A A A A A A A A
2 chr2_84841597 0 84841597 T T T T T T T T C C C C T T T T T T C C
2 chr2_84861198 0 84861198 A A A A A A A A G G G G A A A A A A G G
2 chr2_84864294 0 84864294 A A G G G G A A G G G G G G G G G G G G
2 chr2_84877064 0 84877064 C C C C C C C C T T T T C C C C C C T T
2 chr2_84888790 0 84888790 C C C G C C C C C C C C C C C C C C C C
2 chr2_84891862 0 84891862 G G G G G G G G A G G G G G G G G G G G
2 chr2_84895907 0 84895907 G G G G G T G G G G G G G G G G G G G G
2 chr2_84897349 0 84897349 T T T T T T T T T T T T T T T T C T T T
2 chr2_84900999 0 84900999 C C C C C C C C C C C T C C C C C C C C
2 chr2_84901438 0 84901438 A A G G A A A A A A A A A A A A A A A A
2 chr2_84901809 0 84901809 T T T T T T T T A A A A T T T T T T A A
2 chr2_84904905 0 84904905 C C C C C C C C C C C C C T C C C C C C
2 chr2_84907175 0 84907175 C C C C C C C C C C C C C G C C C C C C
2 chr2_84916339 0 84916339 A A A A A G A A A A A A A A A A A A A A
2 chr2_84919271 0 84919271 T T T T C T T T T T T T T T T T T T T T
2 chr2_84937022 0 84937022 G G G G G G G G A A A A G G G G G G A A
2 chr2_84944266 0 84944266 T T T T T T T T T T T T C C T T T T T T
2 chr2_84945895 0 84945895 A A A A A A A A G G G G A A A A A A G G
2 chr2_84954731 0 84954731 T T T T T T T T C C C C T T T T T T C C
2 chr2_84962588 0 84962588 C C C C C C C C T T T T C C C C C C T T
2 chr2_84969568 0 84969568 G G G G G G G G A A A A G G G G G G A A
2 chr2_84971020 0 84971020 A A C C C C A A A A A A A A A A A A A A
2 chr2_84979463 0 84979463 G G G G G G G G A G G G G G G G G G A A
2 chr2_84985493 0 84985493 A A A A A A A C A A A A A A A A A A A A
2 chr2_84986638 0 84986638 C C C C C C C G C C C C C C C C C C C C
2 chr2_84989474 0 84989474 A A A A A A A A C C C C A A A A A A C C
2 chr2_84992530 0 84992530 A A G G G G A A G G G G G G G G G G G G
2 chr2_84995893 0 84995893 G G G G G G G G G G C G G G G G G G G G
2 chr2_85005974 0 85005974 T T A T T T T T T T T T T T T T T T T T
2 chr2_85008233 0 85008233 A A A A A A A A A A A A C C A A A A A A
2 chr2_85012825 0 85012825 A A A A A A A A A G A G A A A A A A A A
2 chr2_85026073 0 85026073 C T C C C C C T C C C C C C C C C C C C
2 chr2_85036333 0 85036333 T T T T T T T T T T T T C T T T T T T T
2 chr2_85041122 0 85041122 C C C C C C C T C C C C C C C C C C C C
2 chr2_85055608 0 85055608 A C C C C C C C C C C C C C C C C C C C
2 chr2_85067432 0 85067432 C T T T T T T T T T T T T T T T T T T T
2 chr2_85079016 0 85079016 T T T T T T T T C T T T T T T T T T C C
2 chr2_85082201 0 85082201 A A A A A A A A C C C C A A A A A A C C
2 chr2_85088513 0 85088513 G G G G G G G G A A A A G G G G G G A A
2 chr2_85095758 0 85095758 C C C C C C C C C G C C C C C C C C G G
2 chr2_85097025 0 85097025 G G G G G G G G G G G G G G G G G T G G
2 chr2_85103638 0 85103638 G G C C C C G G C C C C C C C C C C C C
2 chr2_85117015 0 85117015 T T T T T T T T T T T T T T C C T T T T
2 chr2_85118987 0 85118987 G G A G G G G G G G G G G G G G G G G G
2 chr2_85123514 0 85123514 G G G G G G G G G G A G G G G G G G G G
2 chr2_85131188 0 85131188 C C C C C C C C T T T T C C C C C C T T
2 chr2_85136503 0 85136503 G G G G G G G G G G C G G G G G G G G G
2 chr2_85148245 0 85148245 G G G G G G G G G G G G G G G G T T G G
2 chr2_85156584 0 85156584 G G A G G G G G G G G G G G G G G G G G
2 chr2_85165668 0 85165668 C C C C C C C C C T C C C C C C C C T T
2 chr2_85168953 0 85168953 T T T T G T T T T T T T T T T T T T T T
2 chr2_85170849 0 85170849 G G G G G G G G G G A G G G G G G G A A
2 chr2_85171088 0 85171088 A A G G A A A A A A A A A A A A A A A A
2 chr2_85178400 0 85178400 T T T T T T T T T T T T C T T T T T T T
2 chr2_85181152 0 85181152 T T T T C T T T T T T T C C C C C C T T
2 chr2_85182734 0 85182734 G G G G G G G G G G G G A G G G G G G G
2 chr2_85183646 0 85183646 C C C C C C C C A C C C C C C C C C A A
2 chr2_85184984 0 85184984 G G G G G G G G G T G G G G G G G G T T
2 chr2_85190023 0 85190023 A A G G G G A A G G G G G G G G G G G G
2 chr2_85191079 0 85191079 A A A A A A A A C C C C A A A A A A C C
2 chr2_85194258 0 85194258 C C C C C C C C C C C C T T T T T T C C
2 chr2_85195903 0 85195903 T T T T T T T T T T C T T T T T T T T T
2 chr2_85197769 0 85197769 T T T T T T T T C T T T T T T T T T C C
2 chr2_85199758 0 85199758 A A A A A A A A A A A A G G G G A A A A
2 chr2_85200246 0 85200246 A A A A A A A G A A A A A A A A A A A A
2 chr2_85208156 0 85208156 T T T T T T T T T T T T T T T T C C T T
2 chr2_85208669 0 85208669 G G G G G G G G G G G G G G G G A A G G
2 chr2_85213269 0 85213269 C C C C C C C C C C C C C C C G C C C C
2 chr2_85223065 0 85223065 C C C C C C C C T T T T C C C C C C T T
2 chr2_85224808 0 85224808 T T T T T T T T C C C C T T T T T T C C
2 chr2_85243301 0 85243301 T T T T T T T T T T T T T T T T C C T T
2 chr2_85248862 0 85248862 G G G G G G A A G G G G G G G G G G G G
2 chr2_85272710 0 85272710 T T T T T T T T T T T T T T T T G T T T
2 chr2_85277707 0 85277707 G G G G C G G G G G G G G G G G G G G G
2 chr2_85324903 0 85324903 G G G G A G G G G G G G G G G G G G G G
2 chr2_85325776 0 85325776 C C C C C C C C C C C C C C C C C T C C
2 chr2_85336529 0 85336529 T T T T T T C C T T T T T T T T T T T T
2 chr2_85342026 0 85342026 A A A A A A A A T T T T A A A A A A T T
2 chr2_85342972 0 85342972 A A A A A A A A G G G G A A A A A A G G
2 chr2_85362819 0 85362819 C C C C C C C C C C C T C C C C C C C C
2 chr2_85364825 0 85364825 A A G G G G A A G G G G G G G G G G G G
2 chr2_85367066 0 85367066 T T C C C C T T T T T T T T T T T T T T
2 chr2_85371811 0 85371811 C C C C C C C C T T T T C C C C C C T T
2 chr2_85374942 0 85374942 G G G G G G G G G G G G A G G G G G G G
2 chr2_85376627 0 85376627 A A G G A G A A A A A A A A A A A A A A
2 chr2_85382230 0 85382230 G G A A A A G G A A A A A A A A A A A A
2 chr2_85383584 0 85383584 G G G G G G A A G G G G G G G G G G G G
2 chr2_85385325 0 85385325 C C C C C C C C C C C C C C C T C C C C
2 chr2_85391257 0 85391257 G G G G G G G G G G G G G T G G G G G G
2 chr2_85392699 0 85392699 A A A A A A A A G G G G A A A A A A G G
2 chr2_85393392 0 85393392 A A G G A G A A A A A A A A A A A A A A
2 chr2_85398557 0 85398557 A A A A A A A A A G A A A A A A A A A A
2 chr2_85400164 0 85400164 T T C C C C T T T T T T T T T T T T T T
2 chr2_85415213 0 85415213 T T T T T T T T T T T T T T T T C T T T
2 chr2_85423003 0 85423003 T T T T T T T T C T T T T T T T T T C C
2 chr2_85424793 0 85424793 G G G G G G G G A A A A G G G G G G G G
2 chr2_85427464 0 85427464 A A A A A A A A G G G G A A A A A A G G
2 chr2_85428446 0 85428446 T T T T T T T T C C C C T T T T T T T T
2 chr2_85431290 0 85431290 T T T T T T T T C T T T T T T T T T T T
2 chr2_85434879 0 85434879 G G A G G G G G G G G G G G G G G G G G
2 chr2_85437514 0 85437514 T T T T T T T T T T T T T T C T T T T T
2 chr2_85446753 0 85446753 T T T T T T T T C T T T T T T T T T C C
2 chr2_85452463 0 85452463 G G G G A G G G G G G G G G G G G G G G
2 chr2_85467558 0 85467558 T T T T T T T T G G G G G T T T T T G G
2 chr2_85476865 0 85476865 A A C C C C A A C C C C C C C C C C C C
2 chr2_85478186 0 85478186 C C C C C C C C C C C C C G C C C C C C
2 chr2_85480329 0 85480329 G G G G G G G G G G G G G G A G G G G G
2 chr2_85481254 0 85481254 G G G G A G G G G G G G G G G G G G G G
2 chr2_85483437 0 85483437 C C C C C C T T C C C C C C C C C C C C
2 chr2_85496654 0 85496654 T T T T T T T T T T T T G G T T T T T T
2 chr2_85497393 0 85497393 G G G G G G G G A A A A G G G G G G A A
2 chr2_85498430 0 85498430 G G G G G G G G G G G G G G C G G G G G
2 chr2_85500467 0 85500467 A A A A A A A A A G A A A A A A A A A A
2 chr2_85500962 0 85500962 A A A A A A A A T T T T A A A A A A T T
2 chr2_85503565 0 85503565 T T A A A A T T A A A A A A A A A A A A
2 chr2_85505289 0 85505289 A A G G A A A A A A A A A A A A A A A A
2 chr2_85510518 0 85510518 A A A A A A A A C C C C A A A A A A C C
2 chr2_85518021 0 85518021 T T G G G G G G G G G G G G G G G G G G
2 chr2_85525846 0 85525846 A A A A A A A A G G G G A A A A A A G G
2 chr2_85531198 0 85531198 G G G G G G G G G G C G G G G G G G G G
2 chr2_85533709 0 85533709 C C C C C C C C A A A A C C C C C C A A
2 chr2_85536934 0 85536934 G G G G G G G G G G G G G G G G C G G G
2 chr2_85540293 0 85540293 A A A A A A A A A A A G A A A A A A G G
2 chr2_85553111 0 85553111 T T T T T T T T T T T T T T T T C C T T
2 chr2_85555604 0 85555604 G G G G A G G G G G G G G G G G G G G G
2 chr2_85564087 0 85564087 G G G G G G G G A A A A G G G G G G A A
2 chr2_85567563 0 85567563 C C C C C C C C C C C C T T C C C C C C
2 chr2_85578959 0 85578959 C C C C C C C G C C C C C C C C C C C C
2 chr2_85583852 0 85583852 C C T T T T T T T T T T T T T T T T T T
2 chr2_85589552 0 85589552 A A A A A A A A A A A A A A C C A A A A
2 chr2_85613732 0 85613732 A A A A A A A A C C C C A A A A A A C C
2 chr2_85615438 0 85615438 A A A A A A A A A A A C A A A A A A A A
2 chr2_85630416 0 85630416 G G C G G G G G G G G G G G G G G G G G
2 chr2_85632462 0 85632462 C C C C C C C C A C C C C C C C C C C C
2 chr2_85636370 0 85636370 C C C C C C C C T T T T C C C C C C T T
2 chr2_85638031 0 85638031 T T T T T T T T G G G G T T T T T T G G
2 chr2_85641133 0 85641133 T T T T T T T T C C C C T T T T T T C C
2 chr2_85649293 0 85649293 A A G G A G A A A A A A A A A A A A A A
2 chr2_85652166 0 85652166 T T T T T T T T G G G G T T T T T T G G
2 chr2_85659113 0 85659113 C C C C C C C C C C C C C G C C C C C C
2 chr2_85663662 0 85663662 G G G G G G G G A A A A G G G G G G A A
2 chr2_85666079 0 85666079 C C C C C C C C T T T T C C C C C C T T
2 chr2_85675580 0 85675580 G G G G G G G G G T G T G G G G G G G G
2 chr2_85675731 0 85675731 T T T T C T T T T T T T T T T T T T T T
2 chr2_85694541 0 85694541 A A A A A G A A G G G G G G G G G G G G
2 chr2_85701865 0 85701865 C C C C C C C C A A A A C C C C C C A A
2 chr2_85702375 0 85702375 C C C C C C C C C C C C C G C C C C C C
2 chr2_85704684 0 85704684 A A A A A A A A G G G G A A A A A A G G
2 chr2_85709509 0 85709509 G G G G G G G G C C C C G G G G G G C C
2 chr2_85709923 0 85709923 C C G G C G C C C C C C C C C C C C C C
2 chr2_85713102 0 85713102 C C C C C C C C T T T T C C C C C C T T
2 chr2_85724100 0 85724100 A A A A A A A A G G G G A A A A A A G G
2 chr2_85724795 0 85724795 T T T T T T T T C C C C T T T T T T C C
2 chr2_85726817 0 85726817 C C C C C C C C C C C C T T C C C C C C
2 chr2_85730663 0 85730663 C C C C C C C C C C C C C T C C C C C C
2 chr2_85736913 0 85736913 T T T T T T T T C C C C T T T T T T C C
2 chr2_85750070 0 85750070 G G G G G G G G G G G G G G G G A A G G
2 chr2_85750690 0 85750690 T T T T T T T T C C C C T T T T T T C C
2 chr2_85759884 0 85759884 T T T T T T C T T T T T T T T T T T T T
2 chr2_85762855 0 85762855 A A G G G G G G G G G G G G G G G G G G
2 chr2_85764876 0 85764876 C C A C C C C C C C C C C C C C C C C C
2 chr2_85765895 0 85765895 C C C C C C C C G G G G C C C C C C G G
2 chr2_85768211 0 85768211 A A G G A A A A A A A A A A A A A A A A
2 chr2_85769691 0 85769691 C T C C C C C C C C C C C C C C C C C C
2 chr2_85775270 0 85775270 G G G G G G G G G G A G G G G G G G G G
2 chr2_85780247 0 85780247 C T C C C C C C T T T T C C C C C C T T
2 chr2_85785178 0 85785178 C C C C C C C C T T T T C C C C C C T T
2 chr2_85786240 0 85786240 A G G G G G G G G G G G G G G G G G G G
2 chr2_85787559 0 85787559 G G G G G G G G C C C C G G G G G G C C
2 chr2_85787582 0 85787582 G T T T T T T T T T T T T T T T T T T T
2 chr2_85789741 0 85789741 C C C C C C C C C C C C C T C C C C C C
2 chr2_85792166 0 85792166 G G G G G G G T G G G G G G G G G G G G
2 chr2_85800890 0 85800890 A A G G G G A A G G G G G G G G G G G G
2 chr2_85815836 0 85815836 T T T T C T T T T T T T T T T T T T T T
2 chr2_85816739 0 85816739 A A A A A G A A A A A A A A A A A A A A
2 chr2_85829400 0 85829400 T T T T T T T T T T T T T T C C T T T T
2 chr2_85841555 0 85841555 C C C G C G C C C C C C C C C C C C C C
2 chr2_85853109 0 85853109 A A G G A A A A A A A A A A A A A A A A
2 chr2_85860279 0 85860279 G G G G G G G G A A A A G G G G G G A A
2 chr2_85884072 0 85884072 T T T T T T T T G G G G T T T T T T G G
2 chr2_85884540 0 85884540 T T T T T T T T T T T T T T G G T T T T
2 chr2_85887480 0 85887480 G G G G A G G G G G G G G G G G G G G G
2 chr2_85890824 0 85890824 C C C C C C C C C T C C C C C C C C C C
2 chr2_85900809 0 85900809 T T T T T T T T T T T T T T A T T T T T
2 chr2_85907121 0 85907121 C C C C C C C C C C C C C T C C C C C C
2 chr2_85909983 0 85909983 C C C C C C C C C C C T C C C C C C C C
2 chr2_85911250 0 85911250 G G G G G G G G G G G G G G G G A G G G
2 chr2_85917903 0 85917903 C C C C C C C C G G G G C C C C C C G G
2 chr2_85918586 0 85918586 T T T T T T T T C C C C T T T T T T C C
2 chr2_85925822 0 85925822 A A A A A A A A G G G G A A A A A A G G
2 chr2_85928622 0 85928622 G T T T T T T T T T T T T T T T T T T T
2 chr2_85933849 0 85933849 A A A A A A A A C C C C A A A A A A C C
2 chr2_85934516 0 85934516 A A A A A A A A A A A A A A G G A A A A
2 chr2_85934664 0 85934664 T T T T T T C T T T T T T T T T T T T T
2 chr2_85950936 0 85950936 T T T T T T T T T T T T C T T T T T T T
2 chr2_85965712 0 85965712 C C C C C C C C T T T T C C C C C C T T
2 chr2_85984627 0 85984627 G G A A A A G G G G G G A A A A A A G G
2 chr2_85993929 0 85993929 G G G G G G G G C C C C G G G G G G C C
2 chr2_86001387 0 86001387 T T T T T T T T T T T T C C C C C C T T
2 chr2_86002178 0 86002178 A A A A A A A A A A A A C C A A A A A A
2 chr2_86010793 0 86010793 T T T T T T T T G T T T T T T T T T T T
2 chr2_86011512 0 86011512 C C G G G G G G G G G G G G G G G G G G
2 chr2_86014030 0 86014030 C C C C C C C C C C C C T T C C C C C C
2 chr2_86017010 0 86017010 T T T T T T T T T T C T T T T T T T T T
2 chr2_86022939 0 86022939 A A A A A A A A A A A A A G A A A A A A
2 chr2_86023827 0 86023827 T T C C C C T T T T T T T T T T T T T T
2 chr2_86023975 0 86023975 T T T T G T T T T T T T T T T T T T T T
2 chr2_86034832 0 86034832 T T T T G G T T T T T T T T T T T T T T
2 chr2_86037090 0 86037090 A A A A A A A A G G A A A A A A A A A A
2 chr2_86038407 0 86038407 T T C C C C T T C C C C C C C C C C C C
2 chr2_86038941 0 86038941 C C C C C C C C C C C C C C C C A C C C
2 chr2_86039287 0 86039287 T T T T T T T T T T T T A A A A T T T T
2 chr2_86049508 0 86049508 T T C C C C T T C C C C C C C C C C C C
2 chr2_86059559 0 86059559 G G T T T T G G T T T T T T T T T T T T
2 chr2_86065392 0 86065392 T T T T T T T T T T T T C C C C C C T T
2 chr2_86070875 0 86070875 C C C C C C C C G G G G C C C C C C G G
2 chr2_86071622 0 86071622 G G G G A A G G A G G G G G G G G G G G
2 chr2_86073574 0 86073574 G G G G G G G G G G G G G G A G G G G G
2 chr2_86076842 0 86076842 G G G G G G G G G T G T G G G G G G G G
2 chr2_86082803 0 86082803 C C C C C C C C C T C C C C C C C C C C
2 chr2_86089377 0 86089377 T T T T T T T T T T T T A T T T T T T T
2 chr2_86089463 0 86089463 G G G G G G G G G G G G C G G G G G G G
2 chr2_86092011 0 86092011 G G G G G G G G C G C G G G G G G G G G
2 chr2_86093373 0 86093373 G G G G G G G G G G G G A G G G G G G G
2 chr2_86107745 0 86107745 A A A A A A A A A A A A A A G G A A A A
2 chr2_86111561 0 86111561 G G G G G G G G G G G G G G G G C C G G
2 chr2_86121144 0 86121144 C C C C C C C C C T C C C C C C C C C C
2 chr2_86126581 0 86126581 C C C C C C C C C C C C C C T T C C C C
2 chr2_86131484 0 86131484 C C C C C C C C T T T T C C C C C C T T
2 chr2_86132602 0 86132602 A A A A A A A A A A A A A A A A A G A A
2 chr2_86155829 0 86155829 A A A A A C A A A A A A A A A A A A A A
2 chr2_86164561 0 86164561 C C C C C C C C G G G G C C C C C C G G
2 chr2_86176623 0 86176623 G G G G G G G G G G A G G G G G G G G G
2 chr2_86179719 0 86179719 T T T T T T T T C T T T T T T T T T T T
2 chr2_86185254 0 86185254 C C T T T T C C C C C C T T T T T T C C
2 chr2_86186200 0 86186200 G G G G G G G G T T T T G G G G G G T T
2 chr2_86196063 0 86196063 C C C C C C C C T T T T C C C C C C T T
2 chr2_86196627 0 86196627 G G G G G G T T G G G G G G G G G G G G
2 chr2_86213574 0 86213574 T T T T T T T T C C C C T T T T T T C C
2 chr2_86213851 0 86213851 C C A C A A C C C C C C C C C C C C C C
2 chr2_86224419 0 86224419 C C C C C T C C C C C C C C C C T T C C
2 chr2_86228144 0 86228144 T T T T T T T T G G G G T T T T T T G G
2 chr2_86241035 0 86241035 A A A A A G A A A A A A A A A A A A A A
2 chr2_86241051 0 86241051 C C C C C C C C C C C T C C C C C C C C
2 chr2_86243222 0 86243222 A A A A A A A A A A A A G G A A A A A A
2 chr2_86253973 0 86253973 C C C C C C C C T T T T C C C C C C T T
2 chr2_86254797 0 86254797 G G G G A G G G G G G G G G G G G G G G
2 chr2_86257726 0 86257726 T T T T T T T T T T T T G G T T T T T T
2 chr2_86266581 0 86266581 A A C C A C A A A A A A A A A A A A A A
2 chr2_86266752 0 86266752 G G G G G G A G G G G G G G G G G G G G
2 chr2_86269325 0 86269325 A A G G G G A A G G G G G G G G G G G G
2 chr2_86269618 0 86269618 G G G G G G G G G G G G G G A A G G G G
2 chr2_86276528 0 86276528 G G G G G G G G G G G G T T G G G G G G
2 chr2_86276629 0 86276629 A A A A A A A A T T T T A A A A A A T T
2 chr2_86280292 0 86280292 C C C C C C C C C C C C C C C G C C C C
2 chr2_86282168 0 86282168 T T T T T T T T T T T T T T T T G T T T
2 chr2_86282862 0 86282862 T T T T T T T T T T T T T T T T C T T T
2 chr2_86285634 0 86285634 T T T T T T T T C C C C T T T T T T C C
2 chr2_86287507 0 86287507 G G G G G G G G G G G G A A G G G G G G
2 chr2_86300906 0 86300906 T T T T T T T T G T T T T T T T T T T T
2 chr2_86308375 0 86308375 G G C C C C G G G G G G G G G G G G G G
2 chr2_86309980 0 86309980 T T C C C C T T T T T T T T T T T T T T
2 chr2_86321914 0 86321914 C T C C C C C C C C C C C C C C C C C C
2 chr2_86322067 0 86322067 C C C C C C C C C C C C C C T T T T C C
2 chr2_86329683 0 86329683 G G G G G G G G G G G G G G A G G G G G
2 chr2_86339863 0 86339863 T T T T T T T T T T T T T T T T A T T T
2 chr2_86340263 0 86340263 A A A A A A A A G G G G A A A A A A G G
2 chr2_86344824 0 86344824 T T T T T T T T T T T T T T C C T T T T
2 chr2_86352996 0 86352996 T T T T T T T T T T T T C T T T T T T T
2 chr2_86356386 0 86356386 A A A A A A A A G G G G A A A A A A G G
2 chr2_86369033 0 86369033 G G G G G G G G G G G G G G G G C G G G
2 chr2_86389649 0 86389649 G G G G G G A G G G G G G G G G G G G G
2 chr2_86389901 0 86389901 A A A A A G A A G G G G A A A A A A G G
2 chr2_86407387 0 86407387 T T C C C T T T T T T T T T T T T T T T
2 chr2_86410221 0 86410221 C C C C C C C C T T T T C C C C C C T T
2 chr2_86432152 0 86432152 C C T T C T C C C C C C C C C C C C C C
2 chr2_86436044 0 86436044 G G G G G G G G G G A A G G G G G G A A
2 chr2_86441812 0 86441812 C C C C C C C C C C C C A A C C C C C C
2 chr2_86442388 0 86442388 C C C C C C C C T T T T C C C C C C T T
2 chr2_86446843 0 86446843 G G G G G G G G G G G G C G G G G G G G
2 chr2_86456420 0 86456420 G G G G G G G G G G G G G G A G G G G G
2 chr2_86456651 0 86456651 A G G G G G G G G G G G G G G G G G G G
2 chr2_86460844 0 86460844 C T C C C T C C C C C C C C C C C C C C
2 chr2_86472707 0 86472707 G G G G G G G G G G G G G G G G A A G G
2 chr2_86473816 0 86473816 G G G G G G G G A A A A G G G G G G A A
2 chr2_86485607 0 86485607 A A A A A A A A A A A A A A A G A A A A
2 chr2_86487486 0 86487486 C C C C C C C C T T T T C C C C C C T T
2 chr2_86494828 0 86494828 G G G G G G G G G G G G G G A G G G G G
2 chr2_86494974 0 86494974 T T T T T T T T C C C C T T T T T T C C
2 chr2_86498101 0 86498101 G G G G G G G G G G G G G T G G G G G G
2 chr2_86499251 0 86499251 T T T T T T T T G G G G T T T T T T G G
2 chr2_86502941 0 86502941 C C C C C C C C C T C C C C C C C C C C
2 chr2_86507511 0 86507511 A A A A A A A G A A A A A A A A A A A A
2 chr2_86508400 0 86508400 G G G G G G G G G G G G A G G G G G G G
2 chr2_86527224 0 86527224 A A A A A A A A A A A A A A A A A C A A
2 chr2_86528429 0 86528429 T T T T T T T T C C C C T T T T T T C C
2 chr2_86537854 0 86537854 G G A G A A G G G G G G G G G G G G G G
2 chr2_86541840 0 86541840 C C C C C C C T C C C C C C C C C C C C
2 chr2_86546235 0 86546235 C C C C C C C C T T T T C C C C C C T T
2 chr2_86556880 0 86556880 C C C C C C C C T T T T C C C C C C T T
2 chr2_86559667 0 86559667 A A A A A A A A A A A G A A G G A A A A
2 chr2_86561029 0 86561029 G G A A A A G G A A A A G G G G G G A A
2 chr2_86562912 0 86562912 T T C C C C T T T T T T T T T T T T T T
2 chr2_86567255 0 86567255 A A A A A A A A A A A A G G A A A A A A
2 chr2_86570197 0 86570197 A A A A A A A A G G G G A A A A A A G G
2 chr2_86572054 0 86572054 C C C C C C C C C G C G C C C C C C C C
2 chr2_86576446 0 86576446 C C C C C T C C C C C C C C C C C C C C
2 chr2_86578109 0 86578109 G G G G A A G G G G G G G G G G G G G G
2 chr2_86578223 0 86578223 A A A A C C A A A A A A A A A A A A A A
2 chr2_86579173 0 86579173 G G G G G G G G G G G T G G G G G G G G
2 chr2_86583032 0 86583032 A G A A A A A G A A A A A A A A A A A A
2 chr2_86587831 0 86587831 C C C C C C C C C C C C C C C C C T C C
2 chr2_86590706 0 86590706 A A A A G G A A A A A A G G A A G G A A
2 chr2_86591615 0 86591615 T T T T T T T T C C C C T T T T T T C C
2 chr2_86591871 0 86591871 G G A A A A G G A A A A A A A A A A A A
2 chr2_86591990 0 86591990 G G A A G G G G G G G G G G G G G G G G
2 chr2_86592186 0 86592186 C C C C C T C C C C C C C C C C C C C C
2 chr2_86595562 0 86595562 T T T T T T T T C T C C T T T T T T T T
2 chr2_86600597 0 86600597 G G G G G G G G G G G G A G G G G G G G
2 chr2_86600972 0 86600972 C C T T C C C C C C C C C C C C C C C C
2 chr2_86604751 0 86604751 T T T T G G T T T T T T T T T T T T T T
2 chr2_86605505 0 86605505 A A A A A A A A G G G G A A A A A A G G
2 chr2_86622084 0 86622084 C C C C C C C C C C C C A A C C C C C C
2 chr2_86622816 0 86622816 G G G G G G G G A G A A G G G G G G G G
2 chr2_86624012 0 86624012 C C T T T T C C T T T T T T T T T T T T
2 chr2_86629002 0 86629002 T T C C C C T T C C C C C T C C C C C C
2 chr2_86632352 0 86632352 T T T T T T T T C C C C T T T T T T C C
2 chr2_86637986 0 86637986 A A G G G G A A G G G G G G G G G G G G
2 chr2_86639252 0 86639252 A A G G A G A A A A A A A A A A A A A A
2 chr2_86642810 0 86642810 A A A A A A A A G G G G A A A A A A G G
2 chr2_86645848 0 86645848 T T T T T T C T T T T T T T T T T T T T
2 chr2_86651616 0 86651616 A A A A A G A A A A A A A A A A A A A A
2 chr2_86652563 0 86652563 C C C C C C C C A C C C C C C C C C C C
2 chr2_86673638 0 86673638 C C C C C C C C C C C C C T C C C C C C
2 chr2_86673688 0 86673688 C C C C C C C C C C C C C C A C C C C C
2 chr2_86677715 0 86677715 A A G G A G A A A A A A A A A A A A A A
2 chr2_86686402 0 86686402 G G G G G G A G A A A A G G G G G G A A
2 chr2_86695019 0 86695019 G G G G G G G G G G G G G G A A G G G G
2 chr2_86695258 0 86695258 G G G G G G G G G G G G G G A A G G G G
2 chr2_86696868 0 86696868 T T T T T T T T C C C C T T T T T T C C
2 chr2_86711475 0 86711475 A A A C A C A A A A A A A A A A A A A A
2 chr2_86712404 0 86712404 G T T T T T T T T T T T T T T T T T T T
2 chr2_86713889 0 86713889 C C C C C C C C C C C C C C C C A C C C
2 chr2_86722078 0 86722078 C C C C C C C C T T T T C C C C C C T T
2 chr2_86727420 0 86727420 G G A A A A G G G G G G G G G G G G G G
2 chr2_86732877 0 86732877 T T T T T T T T T T A T T T T T T T T T
2 chr2_86742127 0 86742127 C C C C C C C T C C C C C C C C C C C C
2 chr2_86745100 0 86745100 C C C C C C C C C C C C C C T T C C C C
2 chr2_86767295 0 86767295 T T T T T T T T T T T T C T T T T T T T
2 chr2_86767505 0 86767505 G G G G G G G G G G G G G G G G A G G G
2 chr2_86775315 0 86775315 G G T T T T G G T T T T G G G G G G T T
2 chr2_86777172 0 86777172 T T C T C T T T T T T T T T T T T T T T
2 chr2_86779777 0 86779777 A A A A A A A A T T T T A A A A A A T T
2 chr2_86793302 0 86793302 C C C C C C C C C C C C C C C T C C C C
2 chr2_86810397 0 86810397 A A A A A A A A C C C C A A A A A A C C
2 chr2_86813666 0 86813666 G G G G G G G G G G G G C G G G G G G G
2 chr2_86817867 0 86817867 A A A A A A A A G G G G A A A A A A G G
2 chr2_86821367 0 86821367 G G C C C C C C C C C C C C C C C C C C
2 chr2_86832323 0 86832323 A A A A A A A A A A A A C C A A A A A A
2 chr2_86833224 0 86833224 C C C T C C C C C C C C C C C C C C C C
2 chr2_86834195 0 86834195 T T T T T T T T C T T T T T T T T T T T
2 chr2_86842137 0 86842137 A T A A A A A T A A A A A A A A A A A A
2 chr2_86842853 0 86842853 A A A A A A A A G G G G A A A A A A G G
2 chr2_86856027 0 86856027 G G G G A G G G G G G G G G G G G G G G
2 chr2_86856724 0 86856724 G G G G G G G G A A A A G G G G G G A A
2 chr2_86857464 0 86857464 C C G G G G C C G G G G G G G G G G G G
2 chr2_86857723 0 86857723 T T C C C C T T C C C C C C C C C C C C
2 chr2_86859095 0 86859095 T T T T T T T T T T G T T T T T T T T T
2 chr2_86863502 0 86863502 G G G G G G G G G G G G G G G G A G G G
2 chr2_86871896 0 86871896 A A A A A A A A A A A A A A T T A A A A
2 chr2_86879871 0 86879871 T T A A T T T T T T T T T T T T T T T T
2 chr2_86885931 0 86885931 G G G G G G G G A A A A G G G G G G A A
2 chr2_86891931 0 86891931 G G G G G G G G A A A A A A G G A A A A
2 chr2_86900305 0 86900305 A A A A A A A A G G G G A A A A A A G G
2 chr2_86920392 0 86920392 C C C C C C C C T T T T C C C C C C T T
2 chr2_86924723 0 86924723 T T A A A A A T A A A A A A A A A A A A
```
