## Supplementary File 9. Zonkey (Schubert et al. 2017) report for donkey specimen Ancient9. for "No genetic evidence yet for hinnies at Mazongshan (400-160 BCE), northwestern China": incl_ts.tped (part 5 of 33)

```
2 chr2_86929992 0 86929992 C C C C C C C C C C C C C C T T C C C C
2 chr2_86932131 0 86932131 T T T T T T T T C C C C T T T T T T C C
2 chr2_86934012 0 86934012 T T T T T T T T C C C C T T T T T T C C
2 chr2_86939004 0 86939004 A A A A A A A A A A A A A G A A A A A A
2 chr2_86944781 0 86944781 G G G G G G G G G G G G A G G G G G G G
2 chr2_86946408 0 86946408 G G G G A G G G G G G G G G G G G G G G
2 chr2_86947455 0 86947455 C C C C C C C C C C C C C C C C C T C C
2 chr2_86958141 0 86958141 C C C C C T C C C C C C C C C C C C C C
2 chr2_86961480 0 86961480 A A G G G G A A G G G G G G G G G G G G
2 chr2_86964981 0 86964981 A G G G G G G G G G G G G G G G G G G G
2 chr2_86967213 0 86967213 C C C C C C C C C C C C C C C C C T C C
2 chr2_86973474 0 86973474 G G G G G G G G G G G G G G A G G G G G
2 chr2_86974080 0 86974080 A A A A A A A A A A A A A A G G A A A A
2 chr2_86986996 0 86986996 T T T T T T T T T T C C T T T T T T T T
2 chr2_87004243 0 87004243 A A A A A A A A A A A A G G G G G G A A
2 chr2_87004413 0 87004413 A A A A A A A A G G G G A A A A A A G G
2 chr2_87005107 0 87005107 T T T T T T T T A A A A T T T T T T A A
2 chr2_87015661 0 87015661 A A A A A A A A A A A A A T A A A A A A
2 chr2_87017317 0 87017317 T T T T T T T T C C C C T T T T T T C C
2 chr2_87021376 0 87021376 A A A A A A A A A T A A A A A A A A A A
2 chr2_87025532 0 87025532 C C T T C T C C C C C C C C C C C C C C
2 chr2_87031797 0 87031797 A A A A A A A A A A A A A G A A A A A A
2 chr2_87033660 0 87033660 G G G G A G G G G G G G G G G G G G G G
2 chr2_87034643 0 87034643 T T T T T T T T C C C C T T T T T T C C
2 chr2_87047684 0 87047684 G G G G G G G G G G G G G G A G G G G G
2 chr2_87054957 0 87054957 G G G G A G G G G G G G G G G G G G G G
2 chr2_87067601 0 87067601 C C A C C C C C C C C C C C C C C C C C
2 chr2_87096526 0 87096526 G G G G G G G G A A A A G G G G G G A A
2 chr2_87100477 0 87100477 C C C C C C C C C C C C C T C C C C C C
2 chr2_87103869 0 87103869 C C C C C C C C C C C C C G C C C C C C
2 chr2_87109529 0 87109529 T T C C C C C T C C C C T T C C C C C C
2 chr2_87109979 0 87109979 T T T T T T T T C C C C T T T T T T C C
2 chr2_87112264 0 87112264 G G G G G G G G C C C C G G G G G G C C
2 chr2_87112353 0 87112353 C C C C C C C C C C C T C C C C C C T T
2 chr2_87113430 0 87113430 T T C C C C C T C C C C C C C C C C C C
2 chr2_87113469 0 87113469 C C C C T T C C C C C C C C C C C C C C
2 chr2_87119847 0 87119847 C C C C C T C C C C C C C C C C C C C C
2 chr2_87147930 0 87147930 C C C C A C C C C C C C C C C C C C C C
2 chr2_87159660 0 87159660 G G G G G G G G C C C C G G G G G G C C
2 chr2_87161758 0 87161758 G G G G G G G G A A A A G G G G G G A A
2 chr2_87162335 0 87162335 C C C T C C C C C C C C C C C C C C C C
2 chr2_87163297 0 87163297 C C C C C C C C C T C T C C C C C C C C
2 chr2_87163444 0 87163444 C C C C C C C C C C C C C C G G C C C C
2 chr2_87164395 0 87164395 G G G G G G A G A A A A G G G G G G A A
2 chr2_87164403 0 87164403 A A A A A A A A G G G G G G G G G G G G
2 chr2_87170566 0 87170566 T T T T T T T T C C C C T T T T T T C C
2 chr2_87182019 0 87182019 G G G G G G G G A A A A G G G G G G A A
2 chr2_87193451 0 87193451 C C C C C C C C C C C C C C C T C C C C
2 chr2_87204413 0 87204413 C C C C C C C C A A A A C C C C C C A A
2 chr2_87211758 0 87211758 T T T T T T T T T T T T T T G G T T T T
2 chr2_87214780 0 87214780 G G G G G G G G G G G G G G G G A A G G
2 chr2_87215112 0 87215112 G G G G G G G G G G G G A G G G G G G G
2 chr2_87215243 0 87215243 A A A A A A A A C C C C A A A A A A C C
2 chr2_87216193 0 87216193 C C C C C C C C C C C C C C C C G G C C
2 chr2_87220865 0 87220865 T T T T C T T T T T T T T T T T T T T T
2 chr2_87223973 0 87223973 T T T T C T T T T T T T T T T T T T T T
2 chr2_87229120 0 87229120 G G G G G G G G A A A A G G G G G G A A
2 chr2_87237240 0 87237240 T T T T T T T T T T T T G G G G G G T T
2 chr2_87241892 0 87241892 A G A A A A A A A A A A A A A A A A A A
2 chr2_87246689 0 87246689 A A A A A A A A A A A A A G A A A A A A
2 chr2_87255241 0 87255241 T T T T C T T T T T T T T T T T T T T T
2 chr2_87256349 0 87256349 G G G G A G G G G G G G G G G G G G G G
2 chr2_87256371 0 87256371 C C C C C T C C C C C C C C C C C C C C
2 chr2_87257251 0 87257251 T T C C C T T T T T T T T T T T T T T T
2 chr2_87266504 0 87266504 G G G G G G G G G G G G G G A G G G G G
2 chr2_87271406 0 87271406 G G G G G G A A G G G G G G G G G G G G
2 chr2_87277961 0 87277961 G G G G G G G G A A A A G G G G G G A A
2 chr2_87289363 0 87289363 T T C C T T T T T T T T T T T T T T T T
2 chr2_87291132 0 87291132 A A A A A A A A A A A A A G A A A A A A
2 chr2_87292294 0 87292294 G G G G G G G G G G G G G G G G A A G G
2 chr2_87292596 0 87292596 G G G G G G G G G G G G A G G G G G G G
2 chr2_87298903 0 87298903 G G G G A G G G G G G G G G G G G G G G
2 chr2_87300181 0 87300181 G G G G G G G G C C C C G G G G G G C C
2 chr2_87303999 0 87303999 G G A A A G G G A A A A A A A A A A A A
2 chr2_87308592 0 87308592 G G G G G G A G G G G G G G G G G G G G
2 chr2_87315375 0 87315375 C C C C C C C C C C C C C C C C C T C C
2 chr2_87324232 0 87324232 A A A A A A A A A A A A A A A A G G A A
2 chr2_87338130 0 87338130 T T T T T T T T T T T T T T C C T T T T
2 chr2_87338634 0 87338634 C C C C C C C C T T T T C C C C C C T T
2 chr2_87341681 0 87341681 A A A A A A A A G G G G A A A A A A G G
2 chr2_87342910 0 87342910 A A A A A A A A G G G G A A A A A A G G
2 chr2_87344526 0 87344526 G G G G G G G G G G G G G G A A G G G G
2 chr2_87344645 0 87344645 C C C C C T C C C C C C C C C C C C C C
2 chr2_87346164 0 87346164 A A G G A G A A A A A A A A A A A A A A
2 chr2_87347781 0 87347781 G G G G G G G G G G G G C G G G G G G G
2 chr2_87359413 0 87359413 A A A A A A A A G G G G A A A A A A G G
2 chr2_87360096 0 87360096 T T T T T T T T C C C C T T T T T T C C
2 chr2_87363593 0 87363593 G G C C C G G G G G G G G G G G G G G G
2 chr2_87365300 0 87365300 A A A A A A A A G G G G A A A A A A G G
2 chr2_87372274 0 87372274 G G G G G G G G A G G G G G G G G G G G
2 chr2_87380970 0 87380970 G G A A G G G G G G G G G G G G G G G G
2 chr2_87384980 0 87384980 C C C C C C C C G G G G C C C C C C G G
2 chr2_87406895 0 87406895 A A A A A A A A G G G G A A A A A A G G
2 chr2_87407066 0 87407066 T T T T T T T T T T T T C T T T T T T T
2 chr2_87408748 0 87408748 T T A A A A T T T T T T A A A A A A T T
2 chr2_87414592 0 87414592 A A A A A A A A A A A A A A G G A A A A
2 chr2_87428753 0 87428753 T T C C C T C T C C C C C C C C C C C C
2 chr2_87437605 0 87437605 T T T T C T T T T T T T T T T T T T T T
2 chr2_87438628 0 87438628 G G G G G G G G A A A G G G G G G G A A
2 chr2_87443371 0 87443371 C T T T T T T T T T T T T T T T T T T T
2 chr2_87452400 0 87452400 G G G G G G G G G G G G A A G G G G G G
2 chr2_87458600 0 87458600 C C C C C C C C C C C C C C C C C T T T
2 chr2_87459164 0 87459164 A A A A A A A A A A A A A A A A G G A A
2 chr2_87469066 0 87469066 T T T T T T T T C C C C T T T T T T C C
2 chr2_87529490 0 87529490 G G G G G G G G G G G G A A G G G G G G
2 chr2_87535287 0 87535287 C C C C C C C C C C C C C C C C T T C C
2 chr2_87544480 0 87544480 T T T T T T C T T T T T T T T T T T T T
2 chr2_87547488 0 87547488 G G G G G G G G G G G G G G G G A G G G
2 chr2_87555926 0 87555926 G G G G G G G G A A A A G G G G G G A A
2 chr2_87556802 0 87556802 G G G G G G G G G G G G A G G G G G G G
2 chr2_87562162 0 87562162 A A G G G G A G G G G G G G G G G G G G
2 chr2_87564576 0 87564576 C C C C C C C C C C C C C C T T C C C C
2 chr2_87566589 0 87566589 G G G G G G G G G G A G G G A A G G G G
2 chr2_87606356 0 87606356 T T G G G T T T T T T T T T T T T T T T
2 chr2_87608999 0 87608999 G G G G G G G G G G C G G G G G G G G G
2 chr2_87609313 0 87609313 A A C C A A A A A A A A A A A A A A A A
2 chr2_87609892 0 87609892 T T A A A A T T A A A A A A A A A A A A
2 chr2_87614264 0 87614264 C C C C C C C C G G G G C C C C C C G G
2 chr2_87615858 0 87615858 C C C C C C C C C C C C C C G G C C C C
2 chr2_87618867 0 87618867 G G A A A G G G G G G G G G G G G G G G
2 chr2_87622146 0 87622146 A A A A A C A A A A A A A A A A A A A A
2 chr2_87625638 0 87625638 G G A A A A G G A A A A A A A A A A A A
2 chr2_87637736 0 87637736 T T T T T T T T T T T T C C T T T T T T
2 chr2_87658953 0 87658953 A G A A A A A A A A A A A A A A A A A A
2 chr2_87659999 0 87659999 C C C C C C C C G G G G C C C C C C G G
2 chr2_87661893 0 87661893 C C G G C G C C C C C C C C C C C C C C
2 chr2_87680167 0 87680167 C C C C C C C C C T C C C C T T C C C C
2 chr2_87689108 0 87689108 G G G G G G G G C C C C G G G G G G C C
2 chr2_87689784 0 87689784 T T T T T T T T C T T T T T T T T T C C
2 chr2_87693626 0 87693626 G G G G C G G G G G G G G G G G G G G G
2 chr2_87699375 0 87699375 T T T T T T T T A A A A T T T T T T A A
2 chr2_87710753 0 87710753 C C T T T T C C T T T T T T T T T T T T
2 chr2_87715207 0 87715207 A A C C C C A A A A A A A A A A A A A A
2 chr2_87718126 0 87718126 G G G G G G G T G G G G G G G G G G G G
2 chr2_87724109 0 87724109 T T G G T T T T T T T T T T T T T T T T
2 chr2_87733576 0 87733576 T T T T T T T T T T T T T T T T C C T T
2 chr2_87750272 0 87750272 T T T T T T T T C C C C T T T T T T C C
2 chr2_87750474 0 87750474 G G G G G G G G G G G G C C G G G G G G
2 chr2_87763952 0 87763952 C C C C C C C C T T T T C C C C C C T T
2 chr2_87768410 0 87768410 C C G G G G C C G G G G G G G G G G G G
2 chr2_87771301 0 87771301 C C C C C C C C C C C C C C T T C C C C
2 chr2_87771781 0 87771781 T T T T T T T T G G G G T T T T T T G G
2 chr2_87783822 0 87783822 A A A A A A A A A C A A A A A A A A A A
2 chr2_87785030 0 87785030 T T T T T T T T T T T T G T T T T T T T
2 chr2_87787180 0 87787180 A A A A A A A A G G G G A A A A A A G G
2 chr2_87787700 0 87787700 G G G G G G G G A A A A G G G G G G A A
2 chr2_87797438 0 87797438 G G G G G G G G G G A G A G G G G G G G
2 chr2_87802580 0 87802580 G G G G A G G G G G G G G G G G G G G G
2 chr2_87809307 0 87809307 C C C C C C C C T T T T C C C C C C T T
2 chr2_87811198 0 87811198 T T T T T T T T T T T T T T T T C T T T
2 chr2_87811809 0 87811809 C C T T T T C C T T T T T T T T T T T T
2 chr2_87816948 0 87816948 C C C C C T C C C C C C C C C C C C C C
2 chr2_87821560 0 87821560 A A A A A A A A A A A A A A A A A T A A
2 chr2_87825737 0 87825737 C C C C C C C C C C C C C C C C A C C C
2 chr2_87826545 0 87826545 A A A A A A A A A A A A A A A A A G A A
2 chr2_87828693 0 87828693 A A C C A A A A A A A A A A A A A A A A
2 chr2_87829079 0 87829079 G G G G G G G G T T T T G G G G G G T T
2 chr2_87844087 0 87844087 A A A A A A A A A A A A A A A G A A A A
2 chr2_87849530 0 87849530 C C C C C C C C A A A A C C C C C C A A
2 chr2_87851021 0 87851021 A A A A A A A G A A A A A A A A A A A A
2 chr2_87863080 0 87863080 C C C C C C C T C C C C C C C C C C C C
2 chr2_87872216 0 87872216 C C C C C C C C C C C C C C T T C C C C
2 chr2_87881615 0 87881615 T T T T T T T T C C C C T T T T T T C C
2 chr2_87883842 0 87883842 A A A A C C A A A A A A A A A A A A A A
2 chr2_87888989 0 87888989 C C C C C C C C C C C C C T C C C C C C
2 chr2_87890425 0 87890425 G G G G G G G G C C C C G G G G G G C C
2 chr2_87892448 0 87892448 C C C C C C C C C T C C C C C C C C T T
2 chr2_87896540 0 87896540 T T T T T T T T C C C C T T T T T T C C
2 chr2_87904203 0 87904203 G G G G G G G G C C C C G G G G G G C C
2 chr2_87906720 0 87906720 G G G G G G G G G G G G A G G G G G G G
2 chr2_87915731 0 87915731 A A A A A A A A A A A A A G A A A A A A
2 chr2_87917030 0 87917030 G G G G G G G G G G G G A G G G G G G G
2 chr2_87921088 0 87921088 C C C C C C C C C C C C C C A A C C C C
2 chr2_87930714 0 87930714 C C C C C C C C C T C C C C C C C C C C
2 chr2_87938982 0 87938982 C C C C C C C C C C C C C C T T C C C C
2 chr2_87942625 0 87942625 T T T T T T T T C C C C T T T T T T C C
2 chr2_87945861 0 87945861 G G G G G G G G A A A A G G G G G G A A
2 chr2_87945883 0 87945883 C C C C C C C C T T T T C C C C C C T T
2 chr2_87953828 0 87953828 G G G G G G G G G T G G G G G G G G G G
2 chr2_87958792 0 87958792 T T C C C C T T C C C C C C C C C C C C
2 chr2_87963103 0 87963103 T T T T T T T T C C C C T T T T T T C C
2 chr2_87968032 0 87968032 C C C C C C C C T T T T C C C C C C T T
2 chr2_87971108 0 87971108 C C C C T T C C C C C C C C C C C C C C
2 chr2_87971478 0 87971478 C C C C C C C C T T T T C C C C C C T T
2 chr2_87975386 0 87975386 C C C C C C C C T T T T C C C C C C T T
2 chr2_87976739 0 87976739 A A G G A A A A A A A A A A A A A A A A
2 chr2_87985621 0 87985621 G G G G G G G G G G G G T T G G G G G G
2 chr2_88006589 0 88006589 C C C C C C C C A A A A C C C C C C A A
2 chr2_88019347 0 88019347 T T T T T T T T C C C C T T T T T T C C
2 chr2_88026005 0 88026005 C C C C C C C T C C C C C C C C C C C C
2 chr2_88029148 0 88029148 T T T T T T T T C C C C T T T T T T C C
2 chr2_88036232 0 88036232 T T T T T T T T T T T T T T G G T T T T
2 chr2_88040763 0 88040763 A A A A A A A A G G G G A A A A A A G G
2 chr2_88042212 0 88042212 A A A A A A A A A A A A A A G G A A A A
2 chr2_88042862 0 88042862 A A A A A A A A A C A A A A A A A A A A
2 chr2_88048092 0 88048092 G G G G G G G G G G G G G G G G G T G G
2 chr2_88052669 0 88052669 G G G G G G G G A A A A G G G G G G A A
2 chr2_88056185 0 88056185 A A A A A A A A A A A A A A A A G G A A
2 chr2_88056444 0 88056444 A A A A A A A A G G G G A A A A A A G G
2 chr2_88057689 0 88057689 T T T T T T T T T T G T T T T T T T T T
2 chr2_88062829 0 88062829 C C A A C C C C C C C C C C C C C C C C
2 chr2_88066218 0 88066218 G G G G G G G G A A A A G G G G G G A A
2 chr2_88068020 0 88068020 C C C C C C C C C G C G C C C C C C C C
2 chr2_88080177 0 88080177 T T T T T T T T T T T T T T C C T T T T
2 chr2_88088193 0 88088193 G G G G G G G G A G G G G G G G G G G G
2 chr2_88102155 0 88102155 G G G G G G G G A G G G G G G G G G A A
2 chr2_88105522 0 88105522 G G G G A G G G G G G G G G G G G G G G
2 chr2_88105773 0 88105773 A A A A A G A A A A A A A A A A A A A A
2 chr2_88107250 0 88107250 C C C C C C C C C C C C C C C C C G C C
2 chr2_88122070 0 88122070 T T T T T T T T T T T T G G T T T T T T
2 chr2_88131680 0 88131680 A A A A A A A A G G G G A A A A A A G G
2 chr2_88137354 0 88137354 C C C C C C C C C C C C C C T T C C C C
2 chr2_88138458 0 88138458 G G G G G G G G G G G G A A G G G G G G
2 chr2_88167365 0 88167365 C C C C C C C C T T T T C T C C C C T T
2 chr2_88168339 0 88168339 A A A A A A A A G G G G A A A A A A G G
2 chr2_88168681 0 88168681 C C C C C C C C C C C T C C C C C C C C
2 chr2_88178057 0 88178057 T T T T T T T T C C C C T T T T T T C C
2 chr2_88186301 0 88186301 C G G G G G G G G G G G G G G G G G G G
2 chr2_88186896 0 88186896 T T T T T T T T C C C C T T T T T T C C
2 chr2_88193753 0 88193753 C C C C C C C C C C C C C C C C C G C C
2 chr2_88194142 0 88194142 T T T T A A T T T T T T T T T T T T T T
2 chr2_88194957 0 88194957 C C C C C C C C G G G G C C C C C C G G
2 chr2_88208239 0 88208239 C C C C C C C C T T T T T T T T T T T T
2 chr2_88212623 0 88212623 C C C C C C C C C C C C C C C C C T C C
2 chr2_88255251 0 88255251 T T C C C C C T C C C C C C C C C C C C
2 chr2_88265118 0 88265118 A A A A A A A A G G G G A A A A A A G G
2 chr2_88266641 0 88266641 C C C C C C C C C C C C C C C C G G C C
2 chr2_88267727 0 88267727 G G G G G G G G G G A G G G G G G G A A
2 chr2_88273004 0 88273004 A A A A A A A A A A A A A G A A A A A A
2 chr2_88273771 0 88273771 A A A A A A A A A A A A A A A A G G A A
2 chr2_88278067 0 88278067 A A A A A A A A T T T T A A A A A A T T
2 chr2_88279139 0 88279139 T T T T T T T T C C C C T T T T T T C C
2 chr2_88279173 0 88279173 G G G G G G G G T T T T G G G G G G T T
2 chr2_88282974 0 88282974 T T C C C C T T C C C C C C C C T T C C
2 chr2_88285122 0 88285122 G G G G G G G G C C C C G G G G G G C C
2 chr2_88291753 0 88291753 A A A A A A A A C C C C A A A A A A C C
2 chr2_88296256 0 88296256 T T T T T T T T C C C C T T T T T T C C
2 chr2_88299170 0 88299170 G G A A A A G G A A A A A A A A A A A A
2 chr2_88314449 0 88314449 C C C C C C C C A A A A C C C C C C A A
2 chr2_88316269 0 88316269 G G G G G G G G G G C G G G G G G G G G
2 chr2_88317557 0 88317557 T T C T C C T T T T T T T T T T T T T T
2 chr2_88317885 0 88317885 A A A A A A A A A C A A A A A A A A A A
2 chr2_88319183 0 88319183 G G G G G G G G A A A A G G G G G G A A
2 chr2_88327058 0 88327058 C T C C C C C C C C C T C C C C C C C C
2 chr2_88328046 0 88328046 C C C C C T C C C C C C C C C C C C C C
2 chr2_88334957 0 88334957 G G G G G G G G G G A G G G G G G G G G
2 chr2_88337843 0 88337843 A A A A A A A A G G G G A A A A A A G G
2 chr2_88341444 0 88341444 A A A A A A A A A A A A A A A T A A A A
2 chr2_88358556 0 88358556 G G G G G G G G G G G G G G G G A A G G
2 chr2_88369876 0 88369876 C C C C T T C C C C C C C C C C C C C C
2 chr2_88370156 0 88370156 C C C C C C C C G G G G C C C C C C G G
2 chr2_88370562 0 88370562 T T T T T T T T C C C C T T T T T T C C
2 chr2_88371927 0 88371927 A A A A A A A A G G A G A A A A A A G G
2 chr2_88373409 0 88373409 C C C C C T C C C C C C C C C C C C C C
2 chr2_88386126 0 88386126 G G G G A G G G G G G G G G G G G G G G
2 chr2_88396770 0 88396770 G G G G G G G G G G G G G G A G G G G G
2 chr2_88400917 0 88400917 C C C C C C C C C C C C C T C C C C C C
2 chr2_88405532 0 88405532 T T T T T T T T T T T T C T T T T T T T
2 chr2_88406959 0 88406959 G G G G G G G G G G G G A G G G G G G G
2 chr2_88407508 0 88407508 C C C C C C C C A A A A C C C C C C A A
2 chr2_88410402 0 88410402 A C A A A A C C A A A A A A A A A A A A
2 chr2_88415341 0 88415341 C C C C C C C C T T T T C C C C C C T T
2 chr2_88420053 0 88420053 C C C C C C C C C C A C C C C C C C A A
2 chr2_88422974 0 88422974 C T C C C C C C C C C C C C C C C C C C
2 chr2_88428063 0 88428063 G G G G G G G G G G G G G G G G A A G G
2 chr2_88429342 0 88429342 A A A A A A A A A A A A G G A A A A A A
2 chr2_88433835 0 88433835 C C C C C C C C C C C C C C C C T T C C
2 chr2_88438232 0 88438232 C C C T T T C C C C C C C C C C C C C C
2 chr2_88439689 0 88439689 A A A A A A A A G G G G A A A A A A G G
2 chr2_88446966 0 88446966 T T T T T T T T C C C C T T T T T T C C
2 chr2_88450751 0 88450751 C T T T T T C C T T T T T T T T T T T T
2 chr2_88461755 0 88461755 T T T T T T T T C T T T T T T T T T T T
2 chr2_88464253 0 88464253 T T T T T T T T T T C T T T T T T T T T
2 chr2_88474145 0 88474145 A A A A A A A A A A A A A G A A A A A A
2 chr2_88478764 0 88478764 G G G G G G G G A G G G G G G G G G G G
2 chr2_88483443 0 88483443 A A A A A A A A G G G G A A A A A A G G
2 chr2_88488482 0 88488482 C C C C C C C C C T C T C C C C C C T T
2 chr2_88499347 0 88499347 G G G G G G G G G G G T G G G G G G G G
2 chr2_88505270 0 88505270 A A G G A G A A A A A A G G G G G G A A
2 chr2_88508904 0 88508904 A A A A A A A A A A A G A A A A A A A A
2 chr2_88536819 0 88536819 G G G G G G G G G G G G A G G G G G G G
2 chr2_88538389 0 88538389 A A A A A A A A A A A A A A C C A A A A
2 chr2_88546040 0 88546040 C C G G C C C C C C C C C C C C C C C C
2 chr2_88554624 0 88554624 T T T T C T T T T T T T T T T T T T T T
2 chr2_88560547 0 88560547 A A A A A A A A A A A A A A G G A A A A
2 chr2_88573520 0 88573520 A A A A A A A A T T A T A A A A A A A A
2 chr2_88584550 0 88584550 G G G G G G G G G G G G G G G G A A G G
2 chr2_88596123 0 88596123 T T T T A T T T T T T T T T T T T T T T
2 chr2_88608005 0 88608005 C C T T T T C C C C C C C C C C C C C C
2 chr2_88614847 0 88614847 A A A A A A A A C C C C A A A A A A C C
2 chr2_88616574 0 88616574 G G G G G G G G G G G G C G G G G G G G
2 chr2_88623897 0 88623897 A A A A A A A A A A A A A G A A A A A A
2 chr2_88627733 0 88627733 G G G G G G G G G T G G G G G G G G G G
2 chr2_88632298 0 88632298 T T T T T T T T T T T T C C T T C C T T
2 chr2_88642639 0 88642639 G G A A A A G G G G G G G G G G G G G G
2 chr2_88648298 0 88648298 G G C C C C G G C C C C C C C C C C C C
2 chr2_88654820 0 88654820 G G C C C C G G C C C C C C C C C C C C
2 chr2_88658666 0 88658666 C C C C C C C C C C C C C C A A C C C C
2 chr2_88659428 0 88659428 T T T T T T T T C C C C T T T T T T C C
2 chr2_88662515 0 88662515 T T T T T T T T C C C C T T T T T T C C
2 chr2_88666004 0 88666004 T T T T T T T T G G G G T T T T T T G G
2 chr2_88668068 0 88668068 C C C C G G C C C C C C C C C C C C C C
2 chr2_88682961 0 88682961 T T T T T T T T T T T T G T T T T T T T
2 chr2_88690867 0 88690867 C C C C C C C C C C C C C C T T C C C C
2 chr2_88695008 0 88695008 T T T T T T T T T T T T C T T T T T T T
2 chr2_88695123 0 88695123 C C C C C C C C T T T T C C C C C C T T
2 chr2_88700662 0 88700662 A G A A A A A A A A A A A A A A A A A A
2 chr2_88713069 0 88713069 A A A A A A A A C C C C A A A A A A C C
2 chr2_88715198 0 88715198 C C C C C C C C C C C C C T C C C C C C
2 chr2_88720086 0 88720086 A A A A A A A A A A A A A G A A A A A A
2 chr2_88732023 0 88732023 T T T T T T T T C C C C T T T T T T C C
2 chr2_88736151 0 88736151 T T T T T T T T C T T T T T T T T T T T
2 chr2_88745020 0 88745020 T T C C C C T T T T T T T T T T T T T T
2 chr2_88745083 0 88745083 C C G G G G G G G G G G G G G G G G G G
2 chr2_88746234 0 88746234 G G G G G G G G A A A A G G G G G G A A
2 chr2_88748984 0 88748984 C C C C C C C C C C C C C T C C C C C C
2 chr2_88750698 0 88750698 T T T T T T T T C C C C T T T T T T C C
2 chr2_88753646 0 88753646 A A A A A A A A C C C C A A A A A A C C
2 chr2_88757991 0 88757991 A A A A A A A A G G G G A A A A A A G G
2 chr2_88759330 0 88759330 C C C C C C C G C C C C C C C C C C C C
2 chr2_88761503 0 88761503 C C C C C C C C C C C C C T T T C C C C
2 chr2_88786367 0 88786367 G T G G G G G T G G G G G G G G G G G G
2 chr2_88791138 0 88791138 G G T T G G G G G G G G G G G G G G G G
2 chr2_88798229 0 88798229 A A A A A A A A A A A A C C A A A A A A
2 chr2_88801015 0 88801015 C C C C C C C T C C C C C C C C C C C C
2 chr2_88818391 0 88818391 T T T T C T T T T T T T T T T T T T T T
2 chr2_88818493 0 88818493 C C C C C T C C C C C C C C C C C C C C
2 chr2_88823292 0 88823292 C C G G C C C C C C C C C C C C C C C C
2 chr2_88827028 0 88827028 T T T T T T T T C C C C T T T T T T C C
2 chr2_88829920 0 88829920 G G G G G G G G C C C C G G G G G G C C
2 chr2_88834796 0 88834796 T T T T T T T T T T T T T T A A T T T T
2 chr2_88841816 0 88841816 G G G G G G G G G G G G G G A A G G G G
2 chr2_88847514 0 88847514 G G G G G G G G G G G G G G G T G G G G
2 chr2_88849336 0 88849336 T T T T T T T T T T T T T T T T G T T T
2 chr2_88857781 0 88857781 C C C C C C C C C C C C C C C T C C C C
2 chr2_88861137 0 88861137 T T T T T T T T C C C C T T T T T T C C
2 chr2_88865530 0 88865530 C C C C C C C C C C C C C C A C C C C C
2 chr2_88869724 0 88869724 T T T T G G T T T T T T T T T T T T T T
2 chr2_88873128 0 88873128 T T T T T T T T C T T T T T T T T T T T
2 chr2_88885697 0 88885697 A A A A A A A A A G A A A A A A A A A A
2 chr2_88886016 0 88886016 T T T T T T C T T T T T T T T T T T T T
2 chr2_88889258 0 88889258 G G G G G G G G A G A G G G G G G G G G
2 chr2_88893185 0 88893185 A A A A A A A A G G G G A A A A A A G G
2 chr2_88911316 0 88911316 G G A A A G G G A A A A A A A A A A A A
2 chr2_88917348 0 88917348 A A A A A G A A A A A A A A A A A A A A
2 chr2_88919872 0 88919872 T T T T T T T T C C C C T T T T T T C C
2 chr2_88932401 0 88932401 T T T T T T T T C C C C T T T T T T C C
2 chr2_88935300 0 88935300 C C C C C C C C G G G G C C C C C C G G
2 chr2_88936593 0 88936593 G G G G G G G G C G C G G G G G G G G G
2 chr2_88937020 0 88937020 A A A A A A A A C C C C A A A A A A C C
2 chr2_88941469 0 88941469 A A A A A A A A A A A G A A A A A A G G
2 chr2_88942212 0 88942212 T T T T G T T T T T T T T T T T T T T T
2 chr2_88945182 0 88945182 C C C C C C C C C C C C C C C T C C C C
2 chr2_88985673 0 88985673 C C C C C C C C C C A C C C C C C C C C
2 chr2_88986011 0 88986011 C C C C C C G G C C C C C C C C C C C C
2 chr2_88993283 0 88993283 G G G G G G G G A A A A G G G G G G A A
2 chr2_89009736 0 89009736 A G G G G G A A G G G G G G G G G G G G
2 chr2_89010079 0 89010079 T T C T C C T T T T T T T T T T T T T T
2 chr2_89017687 0 89017687 T T T T T T T T C C C C T T T T T T C C
2 chr2_89018228 0 89018228 A A A A A A A A A A A A A G A A A A A A
2 chr2_89018761 0 89018761 A A A A A A A A G G G G A A A A A A G G
2 chr2_89022736 0 89022736 G G G G G G A G G G G G G G G G G G G G
2 chr2_89027184 0 89027184 G G G G G G G G C G G G G G G G G G G G
2 chr2_89030842 0 89030842 G G G T G G G G G G G G G G G G G G G G
2 chr2_89034392 0 89034392 A A A G G G A A A A A A A A A A A A A A
2 chr2_89040762 0 89040762 A A A C C C A A A A A A A A A A A A A A
2 chr2_89054248 0 89054248 G G G G G G G G G G G G A G G G G G G G
2 chr2_89066481 0 89066481 G G G G G G G G G G G G G G C G G G G G
2 chr2_89067943 0 89067943 C C C C C C C C T T T T C C C C C C T T
2 chr2_89068986 0 89068986 T T T T T T T T A A A A T T T T T T A A
2 chr2_89072387 0 89072387 C C C C C C C T C C C C C C C C C C C C
2 chr2_89091869 0 89091869 G G G G G G G G G G G G G G A A G G G G
2 chr2_89098069 0 89098069 C C T T C C C C C C C C C C C C C C C C
2 chr2_89112667 0 89112667 T T T T T T T T A A A A T T T T T T A A
2 chr2_89113854 0 89113854 A G A A A A A A A A A A A A A A A A A A
2 chr2_89116465 0 89116465 G G G G G G G G A A A A G G G G G G A A
2 chr2_89128735 0 89128735 G G G G G T G G G G G G G G G G G G G G
2 chr2_89131051 0 89131051 T T C T T T T T T T T T T T T T T T T T
2 chr2_89136399 0 89136399 A A A A A A A A A A A A A A A A C C A A
2 chr2_89139217 0 89139217 C C C C T T C C C C C C C C C C C C C C
2 chr2_89141257 0 89141257 A A A A A A A A A A A A A G A A A A A A
2 chr2_89144857 0 89144857 C C C C C C C C T T T T C C C C C C T T
2 chr2_89154576 0 89154576 A A A A A A A A G G G G A A A A A A G G
2 chr2_89162197 0 89162197 C C C C C C C C G G G G C C C C C C G G
2 chr2_89169350 0 89169350 C C C C C C C C C C A C C C C C C C C C
2 chr2_89193409 0 89193409 T T T T T T C T T T T T T T T T T T T T
2 chr2_89220934 0 89220934 A G G G G G G G G G G G G G G G G G G G
2 chr2_89232999 0 89232999 A A A G A A A A A A A A A A A A A A A A
2 chr2_89234485 0 89234485 G G G G G G G G T T T T G G G G G G T T
2 chr2_89235903 0 89235903 A A A A A A A A A A A A A A A G A A A A
2 chr2_89237790 0 89237790 G G G G G G G G G G G G G G G G A G G G
2 chr2_89237819 0 89237819 A A A A A A A A A A A A A A A A G G A A
2 chr2_89247227 0 89247227 A A G G G G A A G G G G G G G G G G G G
2 chr2_89252219 0 89252219 T T T T T T T T T T T T C C T T T T T T
2 chr2_89261039 0 89261039 G G G G G G G G G G G G G G A A G G G G
2 chr2_89275694 0 89275694 T T T T T T T T T T G T T T T T T T T T
2 chr2_89280444 0 89280444 G G G G G G G G G G A G G G G G G G G G
2 chr2_89297162 0 89297162 G G G G G G G G G G G G G G T T G G G G
2 chr2_89297362 0 89297362 G G C C C C G G G G G G C C C C C C G G
2 chr2_89304918 0 89304918 G G G G G G G G G G G G A G G G G G G G
2 chr2_89309355 0 89309355 G G G G G G G G A A A A G G G G G G A A
2 chr2_89312329 0 89312329 A A A A A A A A A A A A A A A A T T A A
2 chr2_89318936 0 89318936 G T G G G G G T G G G G G G G G G G G G
2 chr2_89330400 0 89330400 A C A A A A A C A A A A A A A A A A A A
2 chr2_89330698 0 89330698 G G G G G G G G A A A A G G G G G G A A
2 chr2_89342119 0 89342119 A A G G G G A A A A A A A A A A A A A A
2 chr2_89345478 0 89345478 T T T T T T T T C C C C T T T T T T C C
2 chr2_89361182 0 89361182 G G G G G G G G A A A A G G G G G G A A
2 chr2_89362857 0 89362857 G G G G G G G G C C C C G G G G G G C C
2 chr2_89363374 0 89363374 C C C T C C C C C C C C C C C C C C C C
2 chr2_89364512 0 89364512 T T T T T T T T C C C C T T T T T T C C
2 chr2_89365618 0 89365618 G G G G G G G G G G G G A G G G G G G G
2 chr2_89384351 0 89384351 T T T T T T T T C C C C T T T T T T C C
2 chr2_89389552 0 89389552 C C C C C C C C C C C C C C C T C C C C
2 chr2_89391839 0 89391839 A A A A A A A A A A A A A A A A A T A A
2 chr2_89395820 0 89395820 G G G G G G G G G G G G G G G G A A G G
2 chr2_89396918 0 89396918 G G G G G G G T G T G G G G G G G G G G
2 chr2_89397156 0 89397156 C C C C C C C C C C C C C T C C C C C C
2 chr2_89399060 0 89399060 C C C C C C C C G G G G C C C C C C G G
2 chr2_89402667 0 89402667 G G G G G G G G A A A A G G G G G G A A
2 chr2_89414854 0 89414854 T T T T T T T T G G G G T T T T T T G G
2 chr2_89418933 0 89418933 A C A A A A A C A A A A A A A A A A A A
2 chr2_89432263 0 89432263 T T T T T T T T C C C C T T T T T T C C
2 chr2_89436676 0 89436676 T T T T T T T T T T T T G T T T T T T T
2 chr2_89438058 0 89438058 G G G G G G G G T T T T G G G G G G T T
2 chr2_89439362 0 89439362 G G G G G G G G G G G G A G G G G G G G
2 chr2_89441519 0 89441519 G G G G G G G G A A A A G G G G G G A A
2 chr2_89446750 0 89446750 C C C C C C C C T T T T C C C C C C T T
2 chr2_89480447 0 89480447 G G G G A A G G G G G G G G G G G G G G
2 chr2_89500589 0 89500589 C C C C C C C C A A A A C C C C C C A A
2 chr2_89505743 0 89505743 A A A A A A A A G G G G A A A A A A G G
2 chr2_89507302 0 89507302 C G G G G G C C G G G G G G G G G G G G
2 chr2_89512942 0 89512942 C T C C C C C C C C C C C C C C C C C C
2 chr2_89519184 0 89519184 C T C C C C T T C C C C C C C C C C C C
2 chr2_89521942 0 89521942 A A A A A A A A A A A A G G A A A A A A
2 chr2_89535165 0 89535165 A A A A A A A A C C C C A A A A A A C C
2 chr2_89537601 0 89537601 A A A A A A A A A A A A A A G G A A A A
2 chr2_89539580 0 89539580 C C C C C C C C C C C C C C C C T T C C
2 chr2_89557227 0 89557227 T T T T T T T T C C C C T T T T T T C C
2 chr2_89561685 0 89561685 A A A A T T A A A A A A A A A A A A A A
2 chr2_89564175 0 89564175 A A A G A A A A A A A A A A A A A A A A
2 chr2_89564986 0 89564986 T T T T T T T T G G G G T T T T T T G G
2 chr2_89570490 0 89570490 A A A A A A A A A A A A A A G G A A A A
2 chr2_89578101 0 89578101 G G G G G G G G T T T T G G G G G G T T
2 chr2_89587478 0 89587478 T T G G G G T T G G G G G G G G G G G G
2 chr2_89593610 0 89593610 C C C C C C C C A A A A C C C C C C A A
2 chr2_89600419 0 89600419 G G G G G G G G G G G G G G A A G G G G
2 chr2_89604096 0 89604096 T T T T T T T T T T G T T T T T T T T T
2 chr2_89604493 0 89604493 G G G G G G G G G G G G A A G G G G G G
2 chr2_89613032 0 89613032 G G G G C C G G C C C C C C C C C C C C
2 chr2_89618075 0 89618075 T T T T C T T T T T T T T T T T T T T T
2 chr2_89627977 0 89627977 A A A A A A A A G G G G A A A A A A G G
2 chr2_89628859 0 89628859 A A A A A A A A G G G G A A A A A A G G
2 chr2_89640185 0 89640185 C T C C C C C C C C C C C C C C C C C C
2 chr2_89642797 0 89642797 G G G G G G G G A A A A G G G G G G A A
2 chr2_89643067 0 89643067 C C C C C C C C C C C C C C T T C C C C
2 chr2_89643810 0 89643810 G G G G A A G G G G G G A A A A A A G G
2 chr2_89647357 0 89647357 T T T T T T T T T T T T T T C C T T T T
2 chr2_89651587 0 89651587 T T T T T T T T T T T T G G T T T T T T
2 chr2_89659327 0 89659327 C C T T C C C C C C C C C C C C C C C C
2 chr2_89659434 0 89659434 T T T T T T T T T T T T T T T T C T T T
2 chr2_89659560 0 89659560 T T T T T T T T T T T T T T T T C C T T
2 chr2_89681137 0 89681137 T T T T T T T T T T T T G G T T T T T T
2 chr2_89686600 0 89686600 C C C C C C C C C C C C T T C C C C C C
2 chr2_89698196 0 89698196 C C C C C C C C C T C T C C C C C C C C
2 chr2_89703310 0 89703310 T T C C T T T T T T T T T T T T T T T T
2 chr2_89708152 0 89708152 G G G G G G G G C C C C G G G G G G C C
2 chr2_89711738 0 89711738 A A A G A A A A A A A A A A A A A A A A
2 chr2_89729160 0 89729160 C C C C C C C C C T C C C C C C C C T T
2 chr2_89729756 0 89729756 A A A A A A A A A G G G A A A A A A A A
2 chr2_89740110 0 89740110 G G A A A A G G G G G G G G G G G G G G
2 chr2_89751222 0 89751222 T T T T T T T T T T T T T T G G T T T T
2 chr2_89755015 0 89755015 C C C C C C C C C G C C C C C C C C C C
2 chr2_89756628 0 89756628 T T C C C C T T C C C C C C C C C C C C
2 chr2_89757581 0 89757581 G G A A A A G G A A A A A A A A A A A A
2 chr2_89764196 0 89764196 C C C C C C C C T T T T C C C C C C T T
2 chr2_89768829 0 89768829 C C C C G G C C C C C C C C C C C C C C
2 chr2_89770851 0 89770851 G G G G G G G G G G G G A A G G G G G G
2 chr2_89771566 0 89771566 G G C G G G G G G G G G G G G G G G G G
2 chr2_89782559 0 89782559 A A A T A A A A A A A A A A A A A A A A
2 chr2_89796198 0 89796198 T T T T T T T T G T G G T T T T T T G G
2 chr2_89798306 0 89798306 C C C C C C C C C T T T C C C C C C T T
2 chr2_89804549 0 89804549 C C C C A C C C C C C C C C C C C C C C
2 chr2_89805729 0 89805729 A A A A A A A A A A G G A A A A A A A A
2 chr2_89807637 0 89807637 A A C C C C A A C C C C C C C C C C C C
2 chr2_89819944 0 89819944 G G A A A A A A A A A A A A A A A A A A
2 chr2_89834033 0 89834033 G G G G A G G G G G G G G G G G G G G G
2 chr2_89838644 0 89838644 T T T T T T T T T T C T T T T T T T T T
2 chr2_89840225 0 89840225 A A G G G G A G G G G G G G G G G G G G
2 chr2_89852600 0 89852600 C C C C C C C C C C C C T T C C C C C C
2 chr2_89855809 0 89855809 A A A A A A A A A A A G A A A A A A A A
2 chr2_89859148 0 89859148 T T T T T T T T C C C C T T T T T T C C
2 chr2_89860590 0 89860590 A A A A A A A A A A A A A A C C A A A A
2 chr2_89865358 0 89865358 T T T T T T T T T T T T C C T T T T T T
2 chr2_89883555 0 89883555 C C C C C C C C T T T T C C C C C C T T
2 chr2_89886893 0 89886893 C C C C C C C C C C C C C C C C G G C C
2 chr2_89896723 0 89896723 T T G G G G T T G G G G G G T T G G G G
2 chr2_89910894 0 89910894 T T T T T T T T C C C C T T T T T T C C
2 chr2_89911514 0 89911514 C C C C C C C C C C C C C C T T C C C C
2 chr2_89911646 0 89911646 A A C C C C A A A A A A C C C C C C A A
2 chr2_89912551 0 89912551 T T T T C T T T T T T T T T T T T T T T
2 chr2_89914892 0 89914892 T T T T T T T T C T C C T T T T T T C C
2 chr2_89917622 0 89917622 C C C C C C C C C G C C C C C C C C G G
2 chr2_89922483 0 89922483 C C C C C C C C C T C C C C T T C C C C
2 chr2_89928799 0 89928799 C C C C C C C C C C C C C C C C G G C C
2 chr2_89933345 0 89933345 C C C C C T C C C C C C C C C C C C C C
2 chr2_89938834 0 89938834 G G A A A G G G G G G G A A A A A A G G
2 chr2_89939893 0 89939893 C C A A A A C C C C C C A A A A A A C C
2 chr2_89941384 0 89941384 C C C C C C C C C C C T C C C C C C C C
2 chr2_89944185 0 89944185 T T C C T T T T T T T T T T T T T T T T
2 chr2_89953127 0 89953127 C C A A C C C C C C C C C C C C C C C C
2 chr2_89970525 0 89970525 T T T T T T T T C C C C T T T T T T C C
2 chr2_89992519 0 89992519 A A A A A A A A A A A A A A A A T T A A
2 chr2_89992584 0 89992584 T T T T T T T T G G G G T T T T T T G G
2 chr2_89996255 0 89996255 G G G G G G G G G G G G G G G G G T G G
2 chr2_89996766 0 89996766 T T T T T T T T T T T T C C C T C C T T
2 chr2_89996991 0 89996991 C C T T T T T T T T T T T T T T T T T T
2 chr2_90019518 0 90019518 A A A A A A A A A A A A A A A C A A A A
2 chr2_90026413 0 90026413 G G G G G G G G G G G G G G G G C C G G
2 chr2_90033299 0 90033299 G G G G G G G G A A A A G G G G G G A A
2 chr2_90039602 0 90039602 T T T T T T T T A A A A T T T T T T A A
2 chr2_90045756 0 90045756 T T C C C C T T T T T T C C C C C C T T
2 chr2_90051287 0 90051287 T T A A A A T T T T T T T T T T T T T T
2 chr2_90065251 0 90065251 A A A A A A A A A A A T A A A A A A A A
2 chr2_90065279 0 90065279 A A A A A A A A A A A A A A A T A A A A
2 chr2_90066110 0 90066110 A A G G G G A A G G G G G G G G G G G G
2 chr2_90079574 0 90079574 T T T T T T T T T T T T T T C T T T T T
2 chr2_90080313 0 90080313 C T C C C C C C C C C C C C C C C C C C
2 chr2_90083117 0 90083117 A A A A A A A A G G G G A A A A A A G G
2 chr2_90085385 0 90085385 G G A G G G G G G G G G G G G G G G G G
2 chr2_90090768 0 90090768 A A A A A A A A T T T T A A A A A A T T
2 chr2_90094263 0 90094263 C C C C C C C C C C C C C C C C C G C C
2 chr2_90097256 0 90097256 C C C C C C A C C C C C C C C C C C C C
2 chr2_90107623 0 90107623 C C C T C T C C C C C C C C C C C C C C
2 chr2_90109651 0 90109651 C C C C C C A C C C C C C C C C C C C C
2 chr2_90121653 0 90121653 C C C C C T C C T T T T C C C C C C T T
2 chr2_90121870 0 90121870 C C C C A C C C C C C C C C C C C C C C
2 chr2_90122034 0 90122034 T T T T T T T T C T T T T T T T T T C C
2 chr2_90123326 0 90123326 A A A A A A A A G G G G A A A A A A G G
2 chr2_90125563 0 90125563 C C C C C C C C T T T T C C C C C C T T
2 chr2_90127502 0 90127502 G G G G G G G G G G G G A A G G G G G G
2 chr2_90145776 0 90145776 C C C C C C C C C G C G C C C C C C G G
2 chr2_90145822 0 90145822 C C C C C C C C T T T T C C C C C C T T
2 chr2_90150428 0 90150428 G G G G G G G G G G G G A A A A G G G G
2 chr2_90150441 0 90150441 T T C C C C T T C C C C C C C C C C C C
2 chr2_90150914 0 90150914 A A A A A A A A G G G G A A A A A A G G
2 chr2_90154054 0 90154054 A A A A A A A A G G G G A A A A A A G G
2 chr2_90157661 0 90157661 T T T T T T T T G G G G T T T T T T G G
2 chr2_90162182 0 90162182 T T T T T T T T T T T T T T C C T T T T
2 chr2_90162207 0 90162207 A A G G A A A A A A A A A A A A A A A A
2 chr2_90171100 0 90171100 G G G G G G G G G T G G G G G G G G G G
2 chr2_90180435 0 90180435 G G G G G G G G G G G T G G G G G G G G
2 chr2_90199314 0 90199314 A A A G A A A A A A A A A A A A A A A A
2 chr2_90202454 0 90202454 T T C C C C T T C C C C C C C C C C C C
2 chr2_90205123 0 90205123 T T G G G G T T G G G G G G G G G G G G
2 chr2_90205126 0 90205126 T T T T C T T T T T T T T T T T T T T T
2 chr2_90205260 0 90205260 G G G G G G G G G G G G G G G G A G G G
2 chr2_90205821 0 90205821 G G G G A G G G G G G G G G G G G G G G
2 chr2_90209504 0 90209504 A A A A A A A A G G G G A A A A A A G G
2 chr2_90215933 0 90215933 G G A A A A G G A A A A A A A A A A A A
2 chr2_90226957 0 90226957 T T T T T T T T C C C C T T T T T T C C
2 chr2_90231154 0 90231154 C C T T C T C C C C C C C C C C C C C C
2 chr2_90242318 0 90242318 G G G G G G G G G G G G G G G G A A G G
2 chr2_90245529 0 90245529 C C C C C C C C A C C C C C C C C C C C
2 chr2_90247234 0 90247234 A A A A A A A A A A A C A A A A A A A A
2 chr2_90251462 0 90251462 T T T T T T T T C T T T T T T T T T T T
2 chr2_90256027 0 90256027 C C T T T T C C C C C C C C C C C C C C
2 chr2_90256044 0 90256044 T T C C C C T T C C C C C C C C C C C C
2 chr2_90256195 0 90256195 C C C C C C C C T T T T C C C C C C T T
2 chr2_90259267 0 90259267 C C G G G G C C G G G G G G G G G G G G
2 chr2_90259345 0 90259345 G G G G G G G G G G A G G G G G G G G G
2 chr2_90259576 0 90259576 G G G G G G G G C C C C G G G G G G C C
2 chr2_90262076 0 90262076 C C C C C C C C C C C C C C C T C C C C
2 chr2_90271468 0 90271468 T T T T T T T T T T T T C C T T T T T T
2 chr2_90275401 0 90275401 G G A A A A G G G G G G G G G G G G G G
2 chr2_90278825 0 90278825 A A A A A G A A A A A A A A A A A A A A
2 chr2_90284394 0 90284394 T T T T T T T T G G G G T T T T T T G G
2 chr2_90284567 0 90284567 A A G G G G A A A A A A A A A A A A A A
2 chr2_90287026 0 90287026 T T G G G G G G G G G G G G G G G G G G
2 chr2_90288204 0 90288204 T T T T T T T T C C C C T T T T T T C C
2 chr2_90292102 0 90292102 T T T T T T T T C C C C T T T T T T C C
2 chr2_90297001 0 90297001 C C C C C C C C C C C C C C T T C C C C
2 chr2_90299455 0 90299455 G G C C C C G G C C C C C C C C C C C C
2 chr2_90304378 0 90304378 A A A G A A A A A A A A A A A A A A A A
2 chr2_90305805 0 90305805 A A A A A A A A G G G G A A A A A A G G
2 chr2_90312620 0 90312620 T T C T C T T T T T T T T T T T T T T T
2 chr2_90319888 0 90319888 T T A T T T T T T T T T T T T T T T T T
2 chr2_90319920 0 90319920 A A G G G G A A G G G G G G G G G G G G
2 chr2_90328593 0 90328593 A A G G G G A A G G G G G G A A A A G G
2 chr2_90329723 0 90329723 A A C C A A A A A A A A A A A A A A A A
2 chr2_90337064 0 90337064 C C C C C C C C C C C C A A C C C C C C
2 chr2_90340622 0 90340622 G G A G G G G G G G G G G G G G G G G G
2 chr2_90352552 0 90352552 A G A G G G A A G G G G G G G G G G G G
2 chr2_90357402 0 90357402 T T T T T T T T G T T T T T T T T T G G
2 chr2_90358191 0 90358191 T T C C C C T T T T T T C C C C C C T T
2 chr2_90359575 0 90359575 A A A T A A A A A A A A A A A A A A A A
2 chr2_90366864 0 90366864 G G G G A G G G G G G G G G G G G G G G
2 chr2_90368663 0 90368663 C C C C C C C C G G G G C C C C C C G G
2 chr2_90374652 0 90374652 A A A A A A A A G G G G A A A A A A G G
2 chr2_90375793 0 90375793 G G G G G G C C G G G G G G G G G G G G
2 chr2_90376070 0 90376070 T T T T T T T T C C C C T T T T T T C C
2 chr2_90379499 0 90379499 C C C C C C C C C C C C C C G G C C C C
2 chr2_90379670 0 90379670 C C C C C G C C C C C C C C C C C C C C
2 chr2_90380177 0 90380177 A A A A A A A A C C C C A A A A A A C C
2 chr2_90382621 0 90382621 G G G G A G G G G G G G G G G G G G G G
2 chr2_90384495 0 90384495 C C T T C T C C T T T T C C C C C C C C
2 chr2_90394097 0 90394097 A G G G G G G G G G G G G G G G G G G G
2 chr2_90395267 0 90395267 A A A A A A A A A A A A A A A C A A A A
2 chr2_90399606 0 90399606 G G A A A G G G G G G G G G G G G G G G
2 chr2_90401081 0 90401081 T T T T A T T T T T T T T T T T T T T T
2 chr2_90405375 0 90405375 G G G G G G G G G G G G C C G G G G G G
2 chr2_90418148 0 90418148 T T T T T T T T C T C T T T T T T T T T
2 chr2_90421353 0 90421353 A A G G A G A A G G G G G G G G G G G G
2 chr2_90425679 0 90425679 A G G G G G A A G G G G G G G G G G G G
2 chr2_90427314 0 90427314 C C C C C C C C C C C C T T C C C C C C
2 chr2_90428881 0 90428881 C C C C C C C C C C C C T T C C C C C C
2 chr2_90444010 0 90444010 C C C C C C C C C C C C C C A A C C C C
2 chr2_90445287 0 90445287 C C C C C C C C C C C C C C C C T T C C
2 chr2_90450598 0 90450598 A A A A A A A A C C C C A A A A A A C C
2 chr2_90451172 0 90451172 G G G G G G G G G G G G G G G G A A G G
2 chr2_90467216 0 90467216 G G G G G G G G C C C G G G G G G G C C
2 chr2_90471831 0 90471831 A G G G G G A G G G G G G G G G G G G G
2 chr2_90474209 0 90474209 G G G G G G G G G G G G T T G G G G G G
2 chr2_90486042 0 90486042 C T T T T T T T T T T T T T T T T T T T
2 chr2_90488320 0 90488320 C C C C C C C T T T T T C C C C C C T T
2 chr2_90493916 0 90493916 C C C C C C C C T T C T C C C C C C T T
2 chr2_90500141 0 90500141 G G G G G G G G C G C G G G G G G G G G
2 chr2_90505974 0 90505974 A A A A A A A A A A A A A A A A A T A A
2 chr2_90508027 0 90508027 A A A A A A A A G G G G A A A A A A G G
2 chr2_90516138 0 90516138 A A A A A A A A G G G G A A A A A A G G
2 chr2_90522069 0 90522069 A A G G G G A A A A A A A A A A A A A A
2 chr2_90523563 0 90523563 G G G G G G G G A A A A G G G G G G A A
2 chr2_90525301 0 90525301 G G G G A A G G G G G G G G G G G G G G
2 chr2_90529372 0 90529372 A A A A A A A A G G G G A A A A A A G G
2 chr2_90538698 0 90538698 C C C C C C C C G G G G C C C C C C G G
2 chr2_90543219 0 90543219 C C C C C C T T C C C C C C C C C C C C
2 chr2_90558783 0 90558783 A A A A A A A A A A A A A A A T A A A A
2 chr2_90559243 0 90559243 G G G G G G G G G G G G G G G G C C G G
2 chr2_90566657 0 90566657 C C C C C C C C T T T T C C C C C C T T
2 chr2_90572148 0 90572148 T T T T C T T T T T T T T T T T T T T T
2 chr2_90574455 0 90574455 A A G G A A A A A A A A A A A A A A A A
2 chr2_90577004 0 90577004 T T T T T T T T T T T T T T T T C T T T
2 chr2_90577348 0 90577348 C C C C C C C C C C C C T T C C T T C C
2 chr2_90577701 0 90577701 C C C C C C C C C C C C C C C C T T C C
2 chr2_90580514 0 90580514 T T T T T T T T C C C C T T T T T T C C
2 chr2_90581213 0 90581213 G G A A A A G G A A A A A A A A A A A A
2 chr2_90588705 0 90588705 G G G G G G G G A A A A G G G G G G A A
2 chr2_90592234 0 90592234 C C C C C C C G C C C C C C C C C C C C
2 chr2_90592912 0 90592912 T T T T T T T T T T T T C T T T T T T T
2 chr2_90593693 0 90593693 A A G G A G A A A A A A A A A A A A A A
2 chr2_90595000 0 90595000 C C G G C G C C C C C C C C C C C C C C
2 chr2_90595649 0 90595649 A A A A A A A A A A A A A G A A A A A A
2 chr2_90598889 0 90598889 A A A A A A A A A A A A A C C C A A A A
2 chr2_90626550 0 90626550 C C C C C C C C C C C C C C T T C C C C
2 chr2_90630925 0 90630925 C C T T T T C C C C C C C C C C C C C C
2 chr2_90633820 0 90633820 T T T T T T T T A A A A T T T T T T A A
2 chr2_90643066 0 90643066 A A A A A A A A G G G G A A A A A A G G
2 chr2_90648445 0 90648445 A A A A A A A A G G G G A A A A A A G G
2 chr2_90649298 0 90649298 A A G G A G A A A A A A A A A A A A A A
2 chr2_90657685 0 90657685 G G G G G G G G A A A A G G G G G G A A
2 chr2_90661446 0 90661446 A A C C C C A A C C C C C C C C C C C C
2 chr2_90663595 0 90663595 A A A A A A A A A A A A A C A A A A A A
2 chr2_90665313 0 90665313 A A A A A A A A G G G G A A A A A A G G
2 chr2_90665930 0 90665930 A A A A A A A A A G G G A A A A A A G G
2 chr2_90675013 0 90675013 G T G G G G G G G G G G G G G G G G G G
2 chr2_90686828 0 90686828 A A G G A G A A A A A A A A A A A A A A
2 chr2_90695910 0 90695910 T T T T T T T T C T C T T T T T T T T T
2 chr2_90702206 0 90702206 G G A A A G G G G G G G G G G G G G G G
2 chr2_90710519 0 90710519 A A A A A A A A A A A A A A A A G G A A
2 chr2_90712213 0 90712213 A A A A A A A A A A A A A G A A A A A A
2 chr2_90714676 0 90714676 C C C C C C C C T T T T C C C C C C T T
2 chr2_90715778 0 90715778 G G G G G G G G A A A A G G G G G G A A
2 chr2_90720339 0 90720339 T T T T T T T T C C C C T T T T T T C C
2 chr2_90726783 0 90726783 A A A G A G A A A A A A A A A A A A A A
2 chr2_90736028 0 90736028 C T C C C C C C C C C C C C C C C C C C
2 chr2_90736779 0 90736779 C C C C C C C C T T T T C C C C C C T T
2 chr2_90741079 0 90741079 T T C T T T T T T T T T T T T T T T T T
2 chr2_90757394 0 90757394 T T T T T T T T T T T T T T A T T T T T
2 chr2_90762341 0 90762341 G G G G G G G G G G G G G G G G C C G G
2 chr2_90762632 0 90762632 G G G G G G G G G G G G G G G G A A G G
2 chr2_90763497 0 90763497 G G G G G G G G A A A A G G G G G G A A
2 chr2_90764439 0 90764439 G G C G C G G G G G G G G G G G G G G G
2 chr2_90765512 0 90765512 C C C T C C C C C C C C C C C C C C C C
2 chr2_90768455 0 90768455 A A G G G G A A G G G G G G G G G G G G
2 chr2_90768716 0 90768716 C C C C C C C C C C C C C C C C T T C C
2 chr2_90773424 0 90773424 A A A A A A A A G G G G A A A A A A G G
2 chr2_90780242 0 90780242 T T T T T T T T T T T T C T T T T T T T
2 chr2_90791045 0 90791045 G G G G G G G G G G G G G G A G G G G G
2 chr2_90799431 0 90799431 T T T T T T T T C C C C T T T T T T C C
2 chr2_90803245 0 90803245 C C C C C C C C A A A A C C C C C C A A
2 chr2_90803722 0 90803722 A A A A A A A A A A A A A C A A A A A A
2 chr2_90809084 0 90809084 C C C C C C C C T T T T C C C C C C T T
2 chr2_90812626 0 90812626 C C C C C C C T C C C C C C C C C C C C
2 chr2_90812779 0 90812779 G G G G G G G G A A A A G G G G G G A A
2 chr2_90814055 0 90814055 G G G G G G G G C C C C G G G G G G C C
2 chr2_90814100 0 90814100 A A A A A A A A G G G G A A A A A A G G
2 chr2_90814124 0 90814124 C C C C C T C C C C C C C C C C C C C C
2 chr2_90815672 0 90815672 G G G G G G G G A A A A G G G G G G A A
2 chr2_90819577 0 90819577 G G A A A G G G G G G G G G G G G G G G
2 chr2_90819665 0 90819665 A A A A A C A A A A A A A A A A A A A A
2 chr2_90821681 0 90821681 T T T T T T T T T T T T T T T T C C T T
2 chr2_90828342 0 90828342 G G T T T T G G T T T T T T T T T T T T
2 chr2_90828421 0 90828421 A A G G G G G G G G G G G G G G G G G G
2 chr2_90836474 0 90836474 A A A A A A A A G G G G A A A A A A G G
2 chr2_90839140 0 90839140 A A A A A A A A T T T T A A A A A A T T
2 chr2_90841990 0 90841990 A A A A A A A A G G G G A A A A A A G G
2 chr2_90842148 0 90842148 C C C C C C C C C C C C C C C T C C C C
2 chr2_90844391 0 90844391 G G G G G G G G G G G G G G A G G G G G
2 chr2_90844553 0 90844553 C C C C C C C C C C C T C C C C C C C C
2 chr2_90845043 0 90845043 C C C C C C C C T T T T C C C C C C T T
2 chr2_90847333 0 90847333 C C C C C C C C C C C C C G C C C C C C
2 chr2_90848444 0 90848444 C C C C C C T T C C C C C C C C C C C C
2 chr2_90850546 0 90850546 A A A A A A A A A A A A A A A G A A A A
2 chr2_90862278 0 90862278 G G G G G G G G G G G G G G G T G G G G
2 chr2_90867091 0 90867091 G G A A A G G G G G G G G G G G G G G G
2 chr2_90867611 0 90867611 T T T T C T T T T T T T T T T T T T T T
2 chr2_90869414 0 90869414 G G G G G G G G G G G G G G T T G G G G
2 chr2_90870527 0 90870527 T T T T T T T T T T T T T T C T T T T T
2 chr2_90885470 0 90885470 T T T T T T T T G G G G T T T T T T G G
2 chr2_90886405 0 90886405 T T T T T T T T T T T T T T G T T T T T
2 chr2_90887716 0 90887716 C C C T C T C C C C C C C C C C C C C C
2 chr2_90897252 0 90897252 T T T T C T T T T T T T T T T T T T T T
2 chr2_90903542 0 90903542 C C C C C C C C C C C C C C C T C C C C
2 chr2_90904924 0 90904924 C C C C C C C C T T T T C C C C C C T T
2 chr2_90905550 0 90905550 T T T T T T T T C T T T T T T T T T C C
2 chr2_90912193 0 90912193 C C T T C C C C C C C C C C C C C C C C
2 chr2_90912539 0 90912539 C C C C C C C C C C C C A C C C C C C C
2 chr2_90914313 0 90914313 A A A A A A A A C C C C A A A A A A C C
2 chr2_90916195 0 90916195 C C C C C C T T C C C C C C C C C C C C
2 chr2_90918986 0 90918986 T T T T T T T T C C C C T T T T T T C C
2 chr2_90924464 0 90924464 A A T T A A A A A A A A A A A A A A A A
2 chr2_90924486 0 90924486 T T T T T T T T C C C C T T T T T T C C
2 chr2_90932112 0 90932112 A A A A A A A A G G G G A A A A A A G G
2 chr2_90938932 0 90938932 T T T T T T T T C C C C T T T T T T C C
2 chr2_90949059 0 90949059 A A A A A A A A A A A A A A A G A A A A
2 chr2_90952261 0 90952261 C C C C C C C C T T C T C C C C C C C C
2 chr2_90963899 0 90963899 C C C C C C C C C C C T C C C C C C T T
2 chr2_90965048 0 90965048 T T T T T T T T T T T T G G T T G G T T
2 chr2_90970288 0 90970288 C C C C C T C C C C C C C C C C C C C C
2 chr2_90977309 0 90977309 C C C C C C C C T T T T C C C C C C T T
2 chr2_90977799 0 90977799 C C C C C C C C G G G G C C C C C C G G
2 chr2_90981853 0 90981853 A A A A A G A A A A A A A A A A A A A A
2 chr2_90982621 0 90982621 T T T T T T T T C C C C T T T T T T C C
2 chr2_90984819 0 90984819 A A A A A A A A A A A A A G A A A A A A
2 chr2_90986852 0 90986852 A A A A A A A A G G G G A A A A A A G G
2 chr2_90987861 0 90987861 G G G G G G G G G G G G G T G G G G G G
2 chr2_90988020 0 90988020 G G G G G G G G T T T T G G G G G G T T
2 chr2_90990051 0 90990051 C C T T C T C C C C C C C C C C C C C C
2 chr2_90990639 0 90990639 C C C C C C C C A A A A C C C C C C A A
2 chr2_90992939 0 90992939 A A A A A A A A G G G G A A A A A A G G
2 chr2_90997803 0 90997803 C C C C C C C C C C C C G G G G G G C C
2 chr2_91008178 0 91008178 G G T T G T G G G G G G G G G G G G G G
2 chr2_91017139 0 91017139 C C T T C T C C C C C C C C C C C C C C
2 chr2_91054536 0 91054536 T T T T T T C T T T T T T T T T T T T T
2 chr2_91074717 0 91074717 T T T T T T T T C C C C T T T T T T C C
2 chr2_91074895 0 91074895 C C C C C C C C C C C C C C T T C C C C
2 chr2_91076648 0 91076648 C C C C C C C C A A A A C C C C C C A A
2 chr2_91087982 0 91087982 G G A A A A G G A A A A A A A A A A A A
2 chr2_91088078 0 91088078 A A A A A A G G A A A A A A A A A A A A
2 chr2_91091730 0 91091730 T T T T T T T T T T T T G T T T T T T T
2 chr2_91100573 0 91100573 T T T T T T T T C C C T T T T T T T C C
2 chr2_91107619 0 91107619 C C C C C C C C T T T T C C C C C C T T
2 chr2_91108516 0 91108516 T T T T T T T T T T T T C T T T T T T T
2 chr2_91113973 0 91113973 T T T T T T T T T T T T T T C T C C T T
2 chr2_91118228 0 91118228 T T T T T T T T C C C C T T T T T T C C
2 chr2_91127945 0 91127945 T T T T T T T T G G T T T T T T T T G G
2 chr2_91129558 0 91129558 G G G G G G G G G G G T G G G G G G T T
2 chr2_91130468 0 91130468 A A A A A A A A G G G G A A A A A A G G
2 chr2_91131194 0 91131194 C C C C C C C C C C C C C T C C C C C C
2 chr2_91133534 0 91133534 T T T T T T T T T T T T C T T T T T T T
2 chr2_91135434 0 91135434 T T T T T T T T T T T T C C T T T T T T
2 chr2_91147064 0 91147064 T T T T T T T T T T T T T T G G T T T T
2 chr2_91148161 0 91148161 G G G G G G G G C C C C G G G G G G C C
2 chr2_91156896 0 91156896 G G G G G G G G A A A A G G G G G G A A
2 chr2_91162050 0 91162050 T T C T C T T T T T T T T T T T T T T T
2 chr2_91165287 0 91165287 C C T T T T C C T T T T C C C C C C T T
2 chr2_91177517 0 91177517 A A A C A A A A A A A A A A A A A A A A
2 chr2_91180377 0 91180377 A C C C C C C C C C C C C C C C C C C C
2 chr2_91187896 0 91187896 T T T T T T T T G G G G T T T T T T G G
2 chr2_91193577 0 91193577 C C C C C C C C C C C C C C C C T T C C
2 chr2_91196673 0 91196673 C C C C C C C C C C C C T T C C C C C C
2 chr2_91197699 0 91197699 A A A A A A A A G G G G A A A A A A G G
2 chr2_91201183 0 91201183 G G G G G G G G G G G G C G G G G G G G
2 chr2_91201572 0 91201572 A G A A A A A A A A A A A A A A A A A A
2 chr2_91210290 0 91210290 T T T T T T T T T T T T C T T T T T T T
2 chr2_91210368 0 91210368 C C C C C C C C T T T T C C C C C C T T
2 chr2_91213234 0 91213234 G G T T T T G G T T T T T T T T T T T T
2 chr2_91215159 0 91215159 T T T T T T T T T T T T G G T T T T T T
2 chr2_91221419 0 91221419 A A A A A G A A A A A A A A A A A A A A
2 chr2_91224039 0 91224039 G G G G A G G G G G G G G G G G G G G G
2 chr2_91240269 0 91240269 A A A A A A A A C C C C A A A A A A C C
2 chr2_91255054 0 91255054 A A A A A A A A G G G G A A A A A A G G
2 chr2_91257257 0 91257257 G G G G G G G G G G G G G G G G A A G G
2 chr2_91272749 0 91272749 C C C C C C C C C T C C C C C C C C T T
2 chr2_91275031 0 91275031 C C T T C C C C C C C C C C C C C C C C
2 chr2_91282939 0 91282939 A A A A A A A A G G G G A A A A A A G G
2 chr2_91284516 0 91284516 T T T T T T T T T T T T T T C C T T T T
2 chr2_91305440 0 91305440 T T T T T T T T G G G G T T T T T T G G
2 chr2_91306852 0 91306852 A A A A A C A A A A A A A A A A A A A A
2 chr2_91319426 0 91319426 C C C C T T C C C C C C C C C C C C C C
2 chr2_91331260 0 91331260 G G G G G G G G G G G G G G G G C C G G
2 chr2_91332703 0 91332703 C C C C C C C C C G C C C C C C C C C C
2 chr2_91333909 0 91333909 A A A A A A A A A A A A A A A A G G A A
2 chr2_91340204 0 91340204 A A A C A A A A A A A A A A A A A A A A
2 chr2_91344553 0 91344553 C C C C C C C C C C C C C C T T C C C C
2 chr2_91344986 0 91344986 A A A G G G A A G G G G A A A A A A G G
2 chr2_91347642 0 91347642 A A A A A A G G A A A A A A A A A A A A
2 chr2_91353298 0 91353298 G G G G G G G G A G G G G G G G G G G G
2 chr2_91364409 0 91364409 T T A T A A T T T T T T T T T T T T T T
2 chr2_91368653 0 91368653 C C C C C C C C G G G G C C C C C C G G
2 chr2_91371036 0 91371036 A A A A A A A A G G G G A A A A A A G G
2 chr2_91373857 0 91373857 G G G G G G G G A A A A G G G G G G A A
2 chr2_91376538 0 91376538 C C C C C C C C T T T T C C C C C C T T
2 chr2_91412530 0 91412530 T T T T T T C C T T T T T T T T T T T T
2 chr2_91412894 0 91412894 T T T T T T T T T T T T T T T T C T T T
2 chr2_91416521 0 91416521 G G G G G G G G G G G G G G G G T T G G
2 chr2_91419802 0 91419802 T T T T T T T T T T T T T T C C T T T T
2 chr2_91421615 0 91421615 T T T T T T T T C C C C T T T T T T C C
2 chr2_91426055 0 91426055 C C C C C T C C C C C C C C C C C C C C
2 chr2_91433523 0 91433523 G G G G G G G G G G A G G G G G G G A A
2 chr2_91442192 0 91442192 C C C C C C C C C C C C C C T T C C C C
2 chr2_91461963 0 91461963 G G G G G G G G G G G G G G G G C C G G
2 chr2_91482875 0 91482875 G G C C C C G G G G G G C C C C C C G G
2 chr2_91484390 0 91484390 A A A A A A A A A A A A A A A A A G A A
2 chr2_91494868 0 91494868 T T T T T T T T A A A A T T T T T T A A
2 chr2_91505788 0 91505788 T T T T T T T T A A A A T T A A T T A A
2 chr2_91517564 0 91517564 G G G G G G G G G G G G G G A A G G G G
2 chr2_91523083 0 91523083 T T T T C T T T T T T T T T T T T T T T
2 chr2_91528527 0 91528527 G G G G G G G G C C C C G G G G G G C C
2 chr2_91528561 0 91528561 C C C C C C C C C C C C C C C C T T C C
2 chr2_91529862 0 91529862 C C G G G G G G G G G G G G G G G G G G
2 chr2_91537159 0 91537159 T T C C C C T T C C C C C C C C C C C C
2 chr2_91554361 0 91554361 C C T T T T T T T T T T T T T T T T T T
2 chr2_91555010 0 91555010 G G G G G G G G G G G G G G G G A A G G
2 chr2_91556054 0 91556054 T T T T T T T T T T T T C T T T T T T T
2 chr2_91557130 0 91557130 T T T T T T T T T T T T C T T T T T T T
2 chr2_91560184 0 91560184 G G A A G G G G G G G G G G G G G G G G
2 chr2_91561521 0 91561521 T T T T T T T T G G G G T T T T T T G G
2 chr2_91565901 0 91565901 C C C C C C C C T T T T C C C C C C T T
2 chr2_91566000 0 91566000 G G G G G G G G C C C C G G G G G G C C
2 chr2_91567823 0 91567823 T T T T T T T T T T T T T T T T C C T T
2 chr2_91568500 0 91568500 G G G G G G G G A A A A G G G G G G A A
2 chr2_91568695 0 91568695 C C C C C T C C C C C C C C C C C C T T
2 chr2_91573222 0 91573222 T T T T T T T T T T C T T T T T T T T T
2 chr2_91575962 0 91575962 A A A A A A A A G G G G A A A A A A G G
2 chr2_91580913 0 91580913 C C C C C C C C C C C C C C C C T T C C
2 chr2_91587279 0 91587279 C C G G G G C C C C C C C C C C C C C C
2 chr2_91593876 0 91593876 C C C C C C C C T T T T C T C C C C T T
2 chr2_91594773 0 91594773 C C C C C C C C A A A A C C C C C C A A
2 chr2_91594934 0 91594934 A A A A A A A A T T T T A A A A A A T T
2 chr2_91595373 0 91595373 G G A A A A G G G G G G G G G G G G G G
2 chr2_91598397 0 91598397 C C C C C C C C C C C C C C A A C C C C
2 chr2_91600631 0 91600631 G G G G G G G G T T T T G G G G G G T T
2 chr2_91601037 0 91601037 T T T T G T T T T T T T T T T T T T T T
2 chr2_91602720 0 91602720 C C C C C C C C T T T T C C C C C C T T
2 chr2_91604367 0 91604367 A A A A A C A A A A A A A A A A A A A A
2 chr2_91605205 0 91605205 G G G G G G G G A A A A G G G G A G A A
2 chr2_91614420 0 91614420 G G G G G G G G G G G G A G G G G G G G
2 chr2_91618963 0 91618963 A A A A A A A A G G G G A A A A A A G G
2 chr2_91620097 0 91620097 C C C C C C C C C C C C A A C C C C C C
2 chr2_91622820 0 91622820 C C C C C C C C T T T T C C C C C C T T
2 chr2_91623003 0 91623003 G G G G G G G G C C C C G G G G G G C C
2 chr2_91623173 0 91623173 C C C C C C C C G G G G C C C C C C G G
2 chr2_91626565 0 91626565 T T T T T T T T T T T T C T T T T T T T
2 chr2_91629386 0 91629386 C C C C C T C C C C C C C C C C C C C C
2 chr2_91631813 0 91631813 C C C C C C A A C C C C C C C C C C C C
2 chr2_91633089 0 91633089 C C C C C C C C T T T T C C C C C C T T
2 chr2_91646274 0 91646274 C C C C C C C C T T C C C C C C C C C C
2 chr2_91656234 0 91656234 C C C C C C C C G G G G C C C C C C G G
2 chr2_91660496 0 91660496 C C C C C C C C C C C C C T C C C C C C
2 chr2_91663250 0 91663250 A A A A A A A A G G G G A A A A A A G G
2 chr2_91668749 0 91668749 A A A A A A A A G G G G A A A A A A G G
2 chr2_91670520 0 91670520 A A A A A A A A G G G G A A A A A A G G
2 chr2_91673004 0 91673004 G G G G G G G G G G G G G G A G G G G G
2 chr2_91678025 0 91678025 G G T T G T G G G G G G G G G G G G G G
2 chr2_91683566 0 91683566 C C C C C C C C T T T T C C C C C C T T
2 chr2_91684860 0 91684860 T T T T C T T T T T T T T T T T T T T T
2 chr2_91686757 0 91686757 G G G G G G G G G G T T G G G G G G G G
2 chr2_91687488 0 91687488 T T T T T T T T T T T T T T C T T T T T
2 chr2_91690378 0 91690378 G G G G G G A G G G G G G G G G G G G G
2 chr2_91690909 0 91690909 T T T T T T T T C C C C T T T T T T C C
2 chr2_91691018 0 91691018 C C C C C C C C G G G G C C C C C C G G
2 chr2_91692280 0 91692280 T T T T T T T T C C C C T T T T T T C C
2 chr2_91692376 0 91692376 C C C C C C C C T T T T C C C C C C T T
2 chr2_91693750 0 91693750 G G G G G G G G G G G G A G G G G G G G
2 chr2_91696413 0 91696413 G G G G G G G G G G A G G G G G G G G G
2 chr2_91696757 0 91696757 C C C C C C C C G G G G C C C C C C G G
2 chr2_91703604 0 91703604 G G G G G G G G A A A A G G G G G G A A
2 chr2_91705845 0 91705845 G G G G G G G G T T T T G G G G G G T T
2 chr2_91707400 0 91707400 C C C C C C C C C C C T C C C C C C C C
2 chr2_91718071 0 91718071 T T T T T T T T C C C C T T T T T T C C
2 chr2_91721173 0 91721173 G G G G G G G G T T T T G G G G G G T T
2 chr2_91723172 0 91723172 G G G G G G G G G G G G G G A G G G G G
2 chr2_91732419 0 91732419 T T G G G G T T T T T T T T T T T T T T
2 chr2_91734378 0 91734378 T T C C C C C C C C C C C C C C C C C C
2 chr2_91739102 0 91739102 G G G G G G G G G G G G G G C C G G G G
2 chr2_91742375 0 91742375 A A A A A A A A G G G G A A A A A A G G
2 chr2_91744786 0 91744786 T T T T T T T T C C C C T T T T T T C C
2 chr2_91745443 0 91745443 G G G G G G A A G G G G G G G G G G G G
2 chr2_91745733 0 91745733 C C C C C C C C C C C C T T C C C C C C
2 chr2_91750312 0 91750312 A A G G A A A A A A A A A A A A A A A A
2 chr2_91753593 0 91753593 T T T T T T T T G G G G T T T T T T G G
2 chr2_91756458 0 91756458 G G G G C G G G G G G G G G G G G G G G
2 chr2_91760519 0 91760519 G G G G G G G G G G A G G G G G G G G G
2 chr2_91770330 0 91770330 T T C C C T T T C C C C T T T T T T C C
2 chr2_91773887 0 91773887 C C C C C C C C T T T T C C C C C C T T
2 chr2_91773888 0 91773888 A A G G G G G G G G G G A G G G G G G G
2 chr2_91783499 0 91783499 C C C C C C C C C C C T C C C C C C C C
2 chr2_91801554 0 91801554 G G C C C C G G C C C C C C C C C C C C
2 chr2_91810593 0 91810593 G G G G G G C C G G G G G G G G G G G G
2 chr2_91836630 0 91836630 G G G G G G G G G G G G A G G G G G G G
2 chr2_91838172 0 91838172 C C C C C C C C C C C C C T C C C C C C
2 chr2_91839458 0 91839458 G G G G G G G G A A A A G G G G G G A A
2 chr2_91842464 0 91842464 T T C C C C C C C C C C C C C C C C C C
2 chr2_91842684 0 91842684 G G A A A A G G A A A A A A A A A A A A
2 chr2_91844076 0 91844076 G G G G G G G G G G C G G G G G G G G G
2 chr2_91863257 0 91863257 T T T T T T T T T T C T T T T T T T T T
2 chr2_91871723 0 91871723 G G G G G G G G G G G G G G C G G G G G
2 chr2_91874494 0 91874494 C C C C C C C C C C C C C T C C C C C C
2 chr2_91886581 0 91886581 A A A A A A A A G G G G A A A A A A G G
2 chr2_91890681 0 91890681 G G G G G G G G G G G G G G A A G G G G
2 chr2_91906802 0 91906802 C C C C C C C C C C C C C C C C T T C C
2 chr2_91906951 0 91906951 C C C C C C C C T T T T C C C C C C T T
2 chr2_91908377 0 91908377 A A A A A A A A G G G G G G G G G G G G
2 chr2_91933197 0 91933197 C C C C C C C C T T T T C C C C C C T T
2 chr2_91940198 0 91940198 T T T T T T T T A A A A T T T T T T A A
2 chr2_91945309 0 91945309 G G G G G G G G G G G G G G G G A A G G
2 chr2_91946169 0 91946169 C C C C C C C C T T T T C C C C C C T T
2 chr2_91947111 0 91947111 T T T T T T T T C C C C T T T T T T C C
2 chr2_91956417 0 91956417 G G G G G G G G G G G G A A A A A A G G
2 chr2_91986936 0 91986936 C C C C C C C C T T T T C C C C C C T T
2 chr2_91988056 0 91988056 C C C C C C C C C C C C T T T T T T C C
2 chr2_92008817 0 92008817 T T T T T T T T T T T T T T A A T T T T
2 chr2_92011433 0 92011433 A A A A A A A A G G G G A A A A A A G G
2 chr2_92016192 0 92016192 G G G G G G G G A A A A G G G G G G A A
2 chr2_92033593 0 92033593 G G G T G G G G G G G G G G G G G G G G
2 chr2_92042136 0 92042136 G G G G G G G G C C C C G G G G G G C C
2 chr2_92064514 0 92064514 A A A G A A A A A A A A A A A A A A A A
2 chr2_92072036 0 92072036 A A A A A A A A A A A A A G A A A A A A
2 chr2_92074495 0 92074495 C C C C C C C G C C C C C C C C C C C C
2 chr2_92080822 0 92080822 T T T T G T T T T T T T T T T T T T T T
2 chr2_92083889 0 92083889 A A A A A A A A A A A A A C A A A A A A
2 chr2_92106312 0 92106312 A A A A A C A A A A A A A A A A A A A A
2 chr2_92120464 0 92120464 G G A A A A G G A A A A G G G G G G A A
2 chr2_92126218 0 92126218 C T C C C C C C C C C C C C C C C C C C
2 chr2_92136669 0 92136669 C C C C C C C C C C A C C C C C C C C C
2 chr2_92136935 0 92136935 G G G G G G G G G G A G G G G G G G G G
2 chr2_92139779 0 92139779 A A A A A A A A C C C C A A A A A A C C
2 chr2_92147456 0 92147456 G G G G G G G G G G G G C C C C G G G G
2 chr2_92169222 0 92169222 T T T T T T T T T T C T T T T T T T T T
2 chr2_92185031 0 92185031 G G G G G G G G G G G G A G G G G G G G
2 chr2_92185831 0 92185831 T T A A A A T T A A A A A A A A A A A A
2 chr2_92185850 0 92185850 C C C C C C C C C C C C T T C C C C C C
2 chr2_92189602 0 92189602 A A T T T T A A T T T T T T T T T T T T
2 chr2_92203233 0 92203233 A A A A A A G G A A A A A A A A A A A A
2 chr2_92223490 0 92223490 T T T T T T T T T T T T T T C C T T T T
2 chr2_92226044 0 92226044 C C C C C C C C T T T T C C C C C C T T
2 chr2_92233706 0 92233706 A A A A A A A A G G G G A A A A A A G G
2 chr2_92241341 0 92241341 C C A A A A C C C C C C C C C C C C C C
2 chr2_92243491 0 92243491 G G G G G G G G G G A G G G G G G G G G
2 chr2_92248280 0 92248280 C C C C C C C C C C C C C T C C C C C C
2 chr2_92249573 0 92249573 T T T T T T T T T T T T T T C C T T T T
2 chr2_92249790 0 92249790 G G G G G G G G G G G G G G A A G G G G
2 chr2_92255659 0 92255659 C C C C C C C C C C C C C C C T C C C C
2 chr2_92257576 0 92257576 G G G G A G G G G G G G G G G G G G G G
2 chr2_92264525 0 92264525 C C C C C C C T C C C C C C C C C C C C
2 chr2_92266533 0 92266533 C C C C C C T T C C C C C C C C C C C C
2 chr2_92273785 0 92273785 G G G G G G G G G G G G G G A A G G G G
2 chr2_92276961 0 92276961 A A C C C C A A A A A A C C C C C C A A
2 chr2_92283853 0 92283853 T T G G G G T T T T T T T T T T T T T T
2 chr2_92292192 0 92292192 T T T T T T T T C C C C T T T T T T C C
2 chr2_92293683 0 92293683 C G C C G G G G G G G G G G G G G G G G
2 chr2_92302154 0 92302154 C C C C C C C C T T T T C C C C C C T T
2 chr2_92305878 0 92305878 G G G G G G G G G G G G A A G G G G G G
2 chr2_92312433 0 92312433 C C C C C C C C T T T T C C C C C C T T
2 chr2_92313741 0 92313741 T T T T T T T T C C C C T T T T T T C C
2 chr2_92315444 0 92315444 T T T T T T T T G G G G T T T T T T G G
2 chr2_92316887 0 92316887 G G G G G G G G C C C C G G G G G G C C
2 chr2_92322390 0 92322390 A A A A A A A A A A A G A A A A A A A A
2 chr2_92329026 0 92329026 T T T T T T T T G G G G T T T T T T G G
2 chr2_92331401 0 92331401 A A A A A A A A C C C C A A A A A A C C
2 chr2_92337046 0 92337046 G G G G A G G G A A A A G G G G G G A A
2 chr2_92342807 0 92342807 G G G G G G G G G G G G C C G G G G G G
2 chr2_92343155 0 92343155 C C C C C C C T C C C C C C C C C C C C
2 chr2_92351550 0 92351550 T T C C C C T T C C C C T T T T T T C C
2 chr2_92352082 0 92352082 T T C C C C T T C C C C T T T T T T C C
2 chr2_92353616 0 92353616 G G G G G G G G A A A A G G G G G G A A
2 chr2_92355526 0 92355526 A A A A A A A A T T A T A A A A A A T T
2 chr2_92365449 0 92365449 A A A A A A A A A A A T A A A A A A T T
2 chr2_92371232 0 92371232 A G G G G G G G G G G G G G G G G G G G
2 chr2_92377260 0 92377260 C C T T C C C C C C C C C C C C C C C C
2 chr2_92383761 0 92383761 T T C T T T T T T T T T T T T T T T T T
2 chr2_92384658 0 92384658 A A A A A A A A A A A A A A G G A A A A
2 chr2_92384659 0 92384659 G G T T T T G G T T T T T T T T T T T T
2 chr2_92399699 0 92399699 G G G G A G G G G G G G G G G G G G G G
2 chr2_92400495 0 92400495 T T T T T T T T C C C C T T T T T T C C
2 chr2_92405058 0 92405058 C C C C C C C C T T T T C C C C C C T T
2 chr2_92405800 0 92405800 A A A A A A A A A A A A G G A A A A A A
2 chr2_92408383 0 92408383 C C C C C C C C G G G G C C C C C C G G
2 chr2_92408925 0 92408925 T T T T T T T T T T C T T T T T T T C C
2 chr2_92413664 0 92413664 A A A A A A A A A A A A A A A A C C A A
2 chr2_92414037 0 92414037 A A A A A A A A G G G G A A A A A A G G
2 chr2_92414710 0 92414710 G T T T T T T T T T T T T T T T T T T T
2 chr2_92415151 0 92415151 C C C C C C C C C C C C C C C C C G C C
2 chr2_92416774 0 92416774 C C C T C C C C C C C C C C C C C C C C
2 chr2_92421763 0 92421763 A A A C A A A A A A A A A A A A A A A A
2 chr2_92428642 0 92428642 A A A A A A A A G G A G A A A A A A G G
2 chr2_92431650 0 92431650 G G G G G G G G A A A A G G G G G G A A
2 chr2_92436611 0 92436611 C C A A A A C C A A A A A A A A A A A A
2 chr2_92440486 0 92440486 T T T T T T T T T T T T G G T T T T T T
2 chr2_92440803 0 92440803 G G G G G G G G A A A A G G G G G G A A
2 chr2_92442992 0 92442992 C C G G G G C G G G G G G G G G G G G G
2 chr2_92447798 0 92447798 G G A A A A A A A A A A A A A A A A A A
2 chr2_92455263 0 92455263 A A A A A A A A G G G G A A A A A A G G
2 chr2_92455642 0 92455642 C C T T C T C C C C C C C C C C C C C C
2 chr2_92456424 0 92456424 A A A A A A A A A A G G A A A A A A G G
2 chr2_92459044 0 92459044 C C C C C C C C T T T T C C C C C C T T
2 chr2_92459267 0 92459267 A A A A A A A A T T T T A A A A A A T T
2 chr2_92460894 0 92460894 T T C C C T T T C C C C T T T T C C C C
2 chr2_92464387 0 92464387 T T C C T T T T T T T T T T T T T T T T
2 chr2_92464698 0 92464698 C C C C C C C C C C C C C C C C T T C C
2 chr2_92465019 0 92465019 G G G G G G G G G G G G G G G G A A G G
2 chr2_92465564 0 92465564 A A A A A A A A A A A G A A A A A A A A
2 chr2_92471824 0 92471824 T T T T T T T T C C C C T T T T T T T T
2 chr2_92475286 0 92475286 C C C C C C C C C C C C C C T T C C C C
2 chr2_92479337 0 92479337 A A A A A A A A C C C C A A A A A A C C
2 chr2_92480001 0 92480001 T T T T T T T T T T T T T T T T C T T T
2 chr2_92480973 0 92480973 G G G G G G G G G G G G G G C C G G G G
2 chr2_92481262 0 92481262 C C C C C C C C C C C T C C C C C C T T
2 chr2_92482726 0 92482726 C C C C C C C C T T T T C C C C C C T T
2 chr2_92484236 0 92484236 C C C C C C C C C C C C C C C T C C C C
2 chr2_92485336 0 92485336 A A A A A A A A A A A A A A A G A A A A
2 chr2_92489279 0 92489279 A A A A A G A A A A A A A A A A A A A A
2 chr2_92489619 0 92489619 C C T T C T C C C C C C C C C C C C C C
2 chr2_92490353 0 92490353 A A A A A A A A G G G G A A A A A A G G
2 chr2_92491668 0 92491668 C C C C C C C C T T T T C C C C C C T T
2 chr2_92495118 0 92495118 G G G G G G A G G G G G G G G G G G G G
2 chr2_92499818 0 92499818 C C C C C C C C A A A A C C C C C C A A
2 chr2_92499930 0 92499930 A A A A A A A A G G A A A A A A A A A A
2 chr2_92502262 0 92502262 G G G G G T G G G G G G G G G G G G G G
2 chr2_92503614 0 92503614 T T T T T T T T C C C C T T T T T T C C
2 chr2_92506780 0 92506780 G G G G G G G G G G G G A A G G G G G G
2 chr2_92506855 0 92506855 T T G T T T T T T T T T T T T T T T T T
2 chr2_92508141 0 92508141 G G G G G G G G A A G G G G G G G G G G
2 chr2_92509291 0 92509291 G G G G G G G G A A A A G G G G G G A A
2 chr2_92518964 0 92518964 A A A A A G A A A A A A A A A A A A A A
2 chr2_92526786 0 92526786 G G G T G T G G T T T T G G T T T T T T
2 chr2_92531085 0 92531085 T T T T T T T T C C C C T T T T T T C C
2 chr2_92535929 0 92535929 A A G G G G A A G G G G G G G G G G G G
2 chr2_92537272 0 92537272 A A A A A A A A G G G G A A A A A A G G
2 chr2_92538373 0 92538373 A A A A A A A A G G G G A A A A A A G G
2 chr2_92540617 0 92540617 G G G G G G G G C C C C G G G G G G C C
2 chr2_92545270 0 92545270 T T T T G T T T T T T T T T T T T T T T
2 chr2_92547083 0 92547083 T T A A T T T T T T T T T T T T T T T T
2 chr2_92555757 0 92555757 T T T T C T T T T T T T T T T T T T T T
2 chr2_92558876 0 92558876 T T T T T T T T C C C C T T T T T T C C
2 chr2_92562871 0 92562871 C C C C C C C C A C C C C C C C C C A A
2 chr2_92563274 0 92563274 T T C T T T T T T T T T T T T T T T T T
2 chr2_92564510 0 92564510 C T C C C C C C C C C C C C C C C C C C
2 chr2_92564647 0 92564647 G G A G G G G G G G G G G G G G G G G G
2 chr2_92565127 0 92565127 A A A A A A A A G G G G A A A A A A G G
2 chr2_92574590 0 92574590 C C C T C C C C C C C C C C C C C C C C
2 chr2_92579581 0 92579581 C C C C T T C C C C C C C C C C C C C C
2 chr2_92586397 0 92586397 A A A A A A A A A A A A G G A A A A A A
2 chr2_92594146 0 92594146 T T T T T T T T T T T T T T T T C C T T
2 chr2_92601326 0 92601326 T T T T T T T T G G G G T T T T T T G G
2 chr2_92601693 0 92601693 A A A A A A A A G G G G A A A A A A G G
2 chr2_92605466 0 92605466 C C C C C C C C A A A A C C C C C C A A
2 chr2_92610032 0 92610032 C C C C C C C C C C C C C C T T C C C C
2 chr2_92620676 0 92620676 C T C C C C C C C C C C C C C C C C C C
2 chr2_92620929 0 92620929 T T T T C T T T T T T T T T T T T T T T
2 chr2_92623114 0 92623114 T T T T T T T T T T T T T T T T C C T T
2 chr2_92651555 0 92651555 G G G G G G G G G G G G G G G G A G G G
2 chr2_92654183 0 92654183 A A A A A A A A A A A A G G A A A A A A
2 chr2_92657510 0 92657510 C T T T T T C C T T T T T T T T T T T T
2 chr2_92668753 0 92668753 G G G G G G G G G G G G G G G G A A G G
2 chr2_92694798 0 92694798 G G G G G G G G G G G G G G A G G G G G
2 chr2_92698963 0 92698963 C C C C C C C C C C C T C C C C C C C C
2 chr2_92699445 0 92699445 G G G G G G G G C C C C G G G G G G C C
2 chr2_92704486 0 92704486 G G G G G G G G G G G G G G G G T T G G
2 chr2_92705425 0 92705425 T T T T T T T T C C C C T T T T T T C C
2 chr2_92712798 0 92712798 T T T T T T T T G G G G T T T T T T G G
2 chr2_92717149 0 92717149 T T T T T T T T T T T T T T T T A A T T
2 chr2_92730640 0 92730640 G G G G G G G G G G G G G G G G A A G G
2 chr2_92735946 0 92735946 T T T T T T T T C C C C T T T T T T C C
2 chr2_92762068 0 92762068 T T T T T T T T G G G G T T T T T T G G
2 chr2_92764253 0 92764253 C C C C C C C C T T T T C C C C C C T T
2 chr2_92767759 0 92767759 C C C C C C C C C C C C C T C C C C C C
2 chr2_92768833 0 92768833 T T T T C T T T T T T T T T T T T T T T
2 chr2_92773195 0 92773195 A A A A A C A A A A A A A A A A A A A A
2 chr2_92785983 0 92785983 A A A A A A T T A A A A T T T T T T A A
2 chr2_92792880 0 92792880 A A A A A A A A A A A A G G A A A A A A
2 chr2_92797583 0 92797583 A A A A A C A A A A A A A A A A A A A A
2 chr2_92800351 0 92800351 C C C C C C G G C C C C C C C C C C C C
2 chr2_92802493 0 92802493 T T T T T T T T T T T T T T C T T T T T
2 chr2_92805987 0 92805987 C C C C C C C C C C C C C C C T C C C C
2 chr2_92806906 0 92806906 G G A G G G G G G G G G G G G G G G G G
2 chr2_92814343 0 92814343 T T G G G G T T T T T T G G G G G G T T
2 chr2_92822736 0 92822736 C C C C C C C C C C C C C C C C C T C C
2 chr2_92828849 0 92828849 A A A A A A A A G G G G A A A A A A G G
2 chr2_92833341 0 92833341 G G G G G G G G G G G G G G G G A G G G
2 chr2_92839808 0 92839808 G G G G A G G G G G G G G G G G G G G G
2 chr2_92840114 0 92840114 A A A A A G A A A A A A A A A A A A A A
2 chr2_92840571 0 92840571 T T T T T T T T C C C C T T T T T T C C
2 chr2_92841724 0 92841724 A A A A A A A A A A A A G G G G G G A A
2 chr2_92855158 0 92855158 G G G G G G G G G G G G A G G G G G G G
2 chr2_92856293 0 92856293 G G A A G G G G G G G G G G G G G G G G
2 chr2_92856975 0 92856975 A A A A A A A A A A A A A G A A G G A A
2 chr2_92859506 0 92859506 T T T T T T T T T T T T T T G G T T T T
2 chr2_92899663 0 92899663 G G G G G G G G T T T T G G G G G G T T
2 chr2_92909016 0 92909016 G G A G A G G G G G G G G G G G G G G G
2 chr2_92909240 0 92909240 C C C C C C C C T T T T C C C C C C T T
2 chr2_92910565 0 92910565 C C C C C C C C C C C C G G G G G G C C
2 chr2_92917910 0 92917910 C C C C C C C C T T T T C C C C C C T T
2 chr2_92919094 0 92919094 C C C C C C C C T T T T C C C C C C T T
2 chr2_92921742 0 92921742 C C C C C C C C C C C C C C C C T T C C
2 chr2_92921804 0 92921804 C C C C C C C C T T T T C C C C C C T T
2 chr2_92922533 0 92922533 G G G G G G A A G G G G G G G G G G G G
2 chr2_92922628 0 92922628 G G G G G G G G G G G G G T G G G G G G
2 chr2_92931526 0 92931526 A A A A A A T T A A A A A A A A A A A A
2 chr2_92938026 0 92938026 C C C C C T C C C C C C C C C C C C C C
2 chr2_92944827 0 92944827 G G G G A G G G G G G G G G G G G G G G
2 chr2_92954642 0 92954642 G G G G G G G G A G G G G G G G G G G G
2 chr2_92961685 0 92961685 T T T T T T T T T T T T C T T T T T T T
2 chr2_92966651 0 92966651 C C C C C C C C C C C T C C C C C C C C
2 chr2_92970973 0 92970973 T T T T T T T T C C C C T T T T T T C C
2 chr2_92975369 0 92975369 C C C C C C C C C C C C C T C C C C C C
2 chr2_92981483 0 92981483 T T T T T T T T C C C C T T T T T T C C
2 chr2_92982559 0 92982559 A A A A A A A A G G G G A A A A A A G G
2 chr2_92986309 0 92986309 C C C C C C C C C T C C C C C C C C C C
2 chr2_92991197 0 92991197 G G G G G G G G G G G G A G G G G G G G
2 chr2_92998086 0 92998086 G G G G G G G G C C C C G G G G G G C C
2 chr2_93005790 0 93005790 A A A A A A A A C C C C A A A A A A C C
2 chr2_93007035 0 93007035 C C C C C C C C T T T T C C C C C C T T
2 chr2_93024891 0 93024891 C C C C C C C C C C C C C C C T C C C C
2 chr2_93028249 0 93028249 A A A A A A A A C C C C A A A A A A C C
2 chr2_93032293 0 93032293 C C C T C C C C C C C C C C C C C C C C
2 chr2_93038134 0 93038134 G G G G G G G G A A A A G G G G G G A A
2 chr2_93047686 0 93047686 G G G G G G G G G G G G G T G G G G G G
2 chr2_93048384 0 93048384 G G G G G G G G T T T T G G G G G G T T
2 chr2_93072269 0 93072269 G G G G G G G G G G G T G G G G G G G G
2 chr2_93093370 0 93093370 A A A A A A A A G G G G A A A A A A G G
2 chr2_93111483 0 93111483 G G G G G G G G A A A A A A A A A A A A
2 chr2_93125985 0 93125985 T T T T T T T T T T T T C T T T T T T T
2 chr2_93128676 0 93128676 A A A G A A A A A A A A A A A A A A A A
2 chr2_93128686 0 93128686 G G G G G G G G A A A A G G G G G G A A
2 chr2_93128970 0 93128970 C C C T C T C C C C C C C C C C C C C C
2 chr2_93140652 0 93140652 G G G T T T G G G G G G G G G G G G G G
2 chr2_93143797 0 93143797 T T T T T T T T C C C C T T T T T T T T
2 chr2_93149980 0 93149980 T T T T C C T T T T T T T T T T T T T T
2 chr2_93151454 0 93151454 G G G G G G G G G G G G G G A A G G G G
2 chr2_93157192 0 93157192 G G G G G G G G C C C C G G G G G G C C
2 chr2_93161340 0 93161340 C C C C C C C C C C C C C T C C C C C C
2 chr2_93175717 0 93175717 C C C C C C C C C T C C C C C C C C C C
2 chr2_93182590 0 93182590 T T T T T T T T T T T T A T T T T T T T
2 chr2_93187859 0 93187859 G G G G G G G G C C C C G G G G G G C C
2 chr2_93188377 0 93188377 A A A A A A A A A A A A A G A A A A A A
2 chr2_93191286 0 93191286 T T T T T T T T T T T T T T C C T T T T
2 chr2_93209819 0 93209819 A A A A A A A A A A A A A A A A G G A A
2 chr2_93217024 0 93217024 C C C C C C C C T T C T C C C C C C T T
2 chr2_93217207 0 93217207 T T T T T T T T G T T T T T T T T T T T
2 chr2_93217260 0 93217260 A A A A A A A A A A A A A A A A G G A A
2 chr2_93229502 0 93229502 G G G G G G G G G G G G C C C C C C G G
2 chr2_93229900 0 93229900 T T C C T T T T T T T T T T T T T T T T
2 chr2_93231883 0 93231883 T T T T T T T T T T T T T T G T T T T T
2 chr2_93248261 0 93248261 A G A A A A A A A A A A A A A A A A A A
2 chr2_93250389 0 93250389 C C C C C T C C C C C C C C C C C C C C
2 chr2_93264605 0 93264605 A A A A A A A A G G G G A A A A A A G G
2 chr2_93265802 0 93265802 T T T T G T T T T T T T T T T T T T T T
2 chr2_93270214 0 93270214 T T T T T T T T C C C C T T T T T T C C
2 chr2_93276896 0 93276896 G G G G G G G G C C C C G G G G G G C C
2 chr2_93278215 0 93278215 G G G G G G G G C G G G G G G G G G C C
2 chr2_93280530 0 93280530 G G G G G G G G T T T T G G G G G G T T
2 chr2_93281616 0 93281616 C C T T C C C C C C C C C C C C C C C C
2 chr2_93294030 0 93294030 T T T T T T T T C C C C T T T T T T C C
2 chr2_93294239 0 93294239 G G G G G G G G T T T T G G G G G G T T
2 chr2_93295255 0 93295255 A A G G G G G G G G G G G G G G G G G G
2 chr2_93296816 0 93296816 T T T T T T T T C C C C T T T T T T C C
2 chr2_93319873 0 93319873 C C C C C C C C C C C C C C C C T T C C
2 chr2_93320294 0 93320294 A A A A A A A A G G A G A A A A A A G G
2 chr2_93321467 0 93321467 T T C C C C T T C C C C C C C C C C C C
2 chr2_93324219 0 93324219 A A A A A A A A C C C C A A A A A A C C
2 chr2_93336190 0 93336190 T T T T T T T T T T C T T T T T T T T T
2 chr2_93338557 0 93338557 A A A A A A A A A A A C A A A A A A A A
2 chr2_93340087 0 93340087 C C C C C C C C C C C C C T C C C C C C
2 chr2_93341241 0 93341241 C C C C C C C C C C C C C T C C C C C C
2 chr2_93348063 0 93348063 T T A A A T T T T T T T T T T T T T T T
2 chr2_93355684 0 93355684 T T T T T T T T G T T T T T T T T T G G
2 chr2_93361798 0 93361798 T T C T T T T T T T T T T T T T T T T T
2 chr2_93367974 0 93367974 G G G G A G G G G G G G G G G G G G G G
2 chr2_93372562 0 93372562 C C C C C C C C C T C C C C C C T T C C
2 chr2_93375509 0 93375509 G G A G G G G G G G G G G G G G G G G G
2 chr2_93377728 0 93377728 T T T T T T T T T T T T T T C C T T T T
2 chr2_93385404 0 93385404 T T T T G T T T T T T T T T T T T T T T
2 chr2_93391987 0 93391987 C C C C C C C C C C C C C T C C C C C C
2 chr2_93392676 0 93392676 C C C C C C C C T T T T C C C C C C T T
2 chr2_93422858 0 93422858 A A A A A A A G A A A A A A A A A A A A
2 chr2_93437997 0 93437997 T T C C C C T T C C C C C C C C C C C C
2 chr2_93444642 0 93444642 A A A A A A A A G G G G A A A A A A G G
2 chr2_93444707 0 93444707 C C C C T T C C T T T T C C C C C C T T
2 chr2_93444912 0 93444912 G G G G G G A G G G G G G G G G G G G G
2 chr2_93455263 0 93455263 A A A A A A A A C C C C A A A A A A C C
2 chr2_93459172 0 93459172 C C C C C C C C T T T T C C C C C C T T
2 chr2_93462658 0 93462658 C C T T C T C C C C C C C C C C C C C C
2 chr2_93464695 0 93464695 C C C C C C C C G G G G C C C C C C G G
2 chr2_93470665 0 93470665 T T T T T T T T C T T T T T T T T T T T
2 chr2_93472768 0 93472768 A A A A A A A A G G G G A A A A A A G G
2 chr2_93476139 0 93476139 G G G G G G G G G G G G G G A A G G G G
2 chr2_93486321 0 93486321 G G G G G G G G G G A G G G G G G G G G
2 chr2_93486939 0 93486939 G G G G G G G G G G A G G G G G G G A A
2 chr2_93490467 0 93490467 C C G G C G C C C C C C C C C C C C C C
2 chr2_93500631 0 93500631 C C T T T T T T T T T T T T T T T T T T
2 chr2_93511343 0 93511343 T T T T T T C T T T T T T T T T T T T T
2 chr2_93513067 0 93513067 T T T T T T T T C T C T T T C C T T T T
2 chr2_93516897 0 93516897 G G G G G G G G G G G G G T G G G G G G
2 chr2_93522705 0 93522705 G G G G C G G G G G G G G G G G G G G G
2 chr2_93537425 0 93537425 C C C C C C C C C T C T C C C C C C T T
2 chr2_93537879 0 93537879 G G G G G G G G G G G G A A G G G G G G
2 chr2_93545310 0 93545310 G G G G G G G G C G G G G G G G G G C C
2 chr2_93553729 0 93553729 A A A A A A A A A A A G A A A A A A A A
2 chr2_93561854 0 93561854 T T C C C C T T C C C C C C C C C C C C
2 chr2_93577051 0 93577051 A A A A A A A A A A A A A A T T A A A A
2 chr2_93577830 0 93577830 A A A A A A A A A A A A A A A A G G A A
2 chr2_93586523 0 93586523 G G G G G G G G G G G G G G G G A G G G
2 chr2_93587073 0 93587073 T T T T T T T T T T C T T T T T T T C C
2 chr2_93587213 0 93587213 T T T T T T T T T T T T T T T T A A T T
2 chr2_93587322 0 93587322 T T T T T T T T C T C T T T T T T T T T
2 chr2_93589149 0 93589149 A A G G G G A G G G G G G G G G G G G G
2 chr2_93596312 0 93596312 T T T T T T G G T T T T T T T T T T T T
2 chr2_93599133 0 93599133 A A A A A C A A A A A A A A A A A A A A
2 chr2_93610682 0 93610682 A G A A A A A A A A A A A A A A A A A A
2 chr2_93615260 0 93615260 T T T T T T T T T T T T C T T T T T T T
2 chr2_93615647 0 93615647 A A A A A A A A A G A A A A A A A A A A
2 chr2_93621926 0 93621926 A A A A A C A A A A A A A A A A A A A A
2 chr2_93627081 0 93627081 C C C C C C C C T T T T C C C C C C T T
2 chr2_93643020 0 93643020 G G G G G G G G A A A A G G G G G G A A
2 chr2_93654970 0 93654970 C C C C C C C C C C C C C T C C C C C C
2 chr2_93671186 0 93671186 G G G G G G G G G G G G G G A G G G G G
2 chr2_93690005 0 93690005 C C C C C C C C T T T T C C C C C C T T
2 chr2_93690287 0 93690287 A A T T T T A A T T T T T T T T T T T T
2 chr2_93690446 0 93690446 T T C T T T T T T T T T T T T T T T T T
2 chr2_93695769 0 93695769 C C C C C C C C A A A A C C C C C C A A
2 chr2_93698468 0 93698468 A A A A A A A A C C C C A A A A A A C C
2 chr2_93702476 0 93702476 C C C C T T C C C C C C C C C C C C C C
2 chr2_93706698 0 93706698 C C C C C C C C C C C T C C C C C C T T
2 chr2_93708733 0 93708733 G G G G G G G G G G G G G G A G G G G G
2 chr2_93713856 0 93713856 G G G G G G G G T T T T G G G G G G T T
2 chr2_93733461 0 93733461 G G G G G G G G A A A A G G G G G G A A
2 chr2_93734691 0 93734691 C C C C C C C C A A A A C C C C C C A A
2 chr2_93756321 0 93756321 G G A A A A A G A A A A A A A A A A A A
2 chr2_93761017 0 93761017 C T C C C C C C T T T T C C C C C C T T
2 chr2_93763407 0 93763407 T T T T T T G T T T T T T T T T T T T T
2 chr2_93779728 0 93779728 T T G G T T T T T T T T T T T T T T T T
2 chr2_93779871 0 93779871 C C C C C C C C T T T T C C C C C C T T
2 chr2_93785437 0 93785437 C C C C C C C C C C C T C C C C C C C C
2 chr2_93789630 0 93789630 T T T T T T T T C C C C T T T T T T C C
2 chr2_93795407 0 93795407 A A A A A A A A G G G G A A A A A A G G
2 chr2_93801077 0 93801077 G G G G G G G G A G A A G G G G G G A A
2 chr2_93811729 0 93811729 G G G G G G G G A A A A G G G G G G A A
2 chr2_93828956 0 93828956 A A A A A A A A G G G G A A A A A A G G
2 chr2_93830998 0 93830998 G G G G G G G G G G G G G G G G G T G G
2 chr2_93834036 0 93834036 A A A A A A A A A A A A A A A A G G A A
2 chr2_93835958 0 93835958 T T T T T T T T T T T T C C T T T T T T
2 chr2_93849279 0 93849279 A A A A A A A A A A A A A A A A C C A A
2 chr2_93861191 0 93861191 G G G G G G G G G G G G G G G G A A G G
2 chr2_93866563 0 93866563 A A A A A G A A A A A A A A A A A A A A
2 chr2_93909821 0 93909821 A A A A A A A A A G A A A A A A A A A A
2 chr2_93918323 0 93918323 A C A A A A A A A A A A A A A A A A A A
2 chr2_93944558 0 93944558 T T T T T T T T G G G G T T T T T T G G
2 chr2_93953334 0 93953334 G G G G G G G G G G G G A G G G G G G G
2 chr2_93963185 0 93963185 T T C C C C C C C C C C C C C C C C C C
2 chr2_93964059 0 93964059 A A A A A A A A T T T T A A A A A A T T
2 chr2_93971758 0 93971758 C C C C C C C C T T T T C C C C C C T T
2 chr2_93973464 0 93973464 T T T T T T T T C C C C T T T T T T C C
2 chr2_93974202 0 93974202 A A A A A A A A G G G G A A A A A A G G
2 chr2_93974233 0 93974233 G G G G G G G G G G G G G G C C G G G G
2 chr2_93974234 0 93974234 T T T T T T T T T T T T C T T T T T T T
2 chr2_93982367 0 93982367 T T T T T T T T C C C C T T T T T T C C
2 chr2_93984882 0 93984882 T T T T C C T T T T T T T T T T T T T T
2 chr2_93985562 0 93985562 T T T T T T T T C C C C T T T T T T C C
2 chr2_93991581 0 93991581 T T T T T T T T C C C C T T T T T T C C
2 chr2_94001143 0 94001143 A G G G G G G G G G G G G G G G G G G G
2 chr2_94001872 0 94001872 G G G G G G G G G G C G G G G G G G G G
2 chr2_94004836 0 94004836 G G A A A A G G G G G G A A A A A A G G
2 chr2_94007837 0 94007837 T T G G G G T T G G G G G G G G G G G G
2 chr2_94008420 0 94008420 C T C C C C C C C C C C C C C C C C C C
2 chr2_94010559 0 94010559 G G G G G G G G A A A A G G G G G G A A
2 chr2_94015699 0 94015699 C C T T T T C C T T T T T T T T T T T T
2 chr2_94020940 0 94020940 G G G G G G G G A A A A G G G G G G A A
2 chr2_94025728 0 94025728 G G G G A G G G G G G G G G G G G G G G
2 chr2_94027122 0 94027122 A A A A A A A A G G G G A A A A A A G G
2 chr2_94027200 0 94027200 G G G G G G G G G G G G G G A G G G G G
2 chr2_94030255 0 94030255 C C C C A A C C C C C C A A A A A A C C
2 chr2_94032185 0 94032185 T T T T T T T T A T A A T T T T T T A A
2 chr2_94032577 0 94032577 G G G G G G G G T T T T G G G G G G T T
2 chr2_94033299 0 94033299 G G G G G G G G A A A A G G G G G G A A
2 chr2_94041020 0 94041020 A A A A A A A A G G G G A A A A A A G G
2 chr2_94042627 0 94042627 C C C C C C C C C C C T C C C C C C C C
2 chr2_94043055 0 94043055 A A A A A A A A A A A A A G A A A A A A
2 chr2_94044547 0 94044547 C C C C C C C C C C C C C C C T C C C C
2 chr2_94048142 0 94048142 T T T T T T T T C T C C T T T T T T C C
2 chr2_94048203 0 94048203 C C C C C C C C T T T T C C C C C C T T
2 chr2_94052555 0 94052555 A A A A A A A A A A A A A A A G A A A A
2 chr2_94058021 0 94058021 G G G G G G G G G G G G G G A G G G G G
2 chr2_94058917 0 94058917 T T T T T T T T G G G T T T T T T T G G
2 chr2_94061985 0 94061985 C C C C C C C C C C C C C C C T C C C C
2 chr2_94062866 0 94062866 A A G G A A A A A A A A A A A A A A A A
2 chr2_94074296 0 94074296 C C C C T T C C C C C C C C C C C C C C
2 chr2_94091610 0 94091610 T T T T T T T T T T T T T T C T T T T T
2 chr2_94109802 0 94109802 A C C C C C C C C C C C C C C C C C C C
2 chr2_94138511 0 94138511 C C C C C C C C T T T T C C C C C C T T
2 chr2_94146780 0 94146780 G G G G G G G G C C C C G G G G G G C C
2 chr2_94148966 0 94148966 A A T T A A A A A A A A A A A A A A A A
2 chr2_94150068 0 94150068 G G G G G G G G A A A A G G G G G G A A
2 chr2_94160383 0 94160383 G G G G G G G G A G A G G G G G G G A A
2 chr2_94171197 0 94171197 T T T T T T T T T T T T C T T T T T T T
2 chr2_94179546 0 94179546 C C C C C C C C C C C T C C C C C C C C
2 chr2_94187252 0 94187252 C C T T T T C C T T T T C C C C C C T T
2 chr2_94188726 0 94188726 C C C C C C C C C C C C T T C C C C C C
2 chr2_94195259 0 94195259 T T T T T T T T C T T T T T T T T T C C
2 chr2_94203224 0 94203224 C C C C C C C C A A A A C C C C C C A A
2 chr2_94210174 0 94210174 A A G G A G A A A A A A A A A A A A A A
2 chr2_94223083 0 94223083 G G G G G G G G G G G G G G G G G T G G
2 chr2_94225077 0 94225077 T T G G G G G G G G G G G G G G G G G G
2 chr2_94227872 0 94227872 A A A A A A A A G G G G A A A A A A G G
2 chr2_94234516 0 94234516 T T T T T T T T T T T T T T T T C T T T
2 chr2_94236195 0 94236195 C C C C C G C C G G G G C C C C C C G G
2 chr2_94237659 0 94237659 T T T T T T T T A A A A T T T T T T A A
2 chr2_94240535 0 94240535 C C C C C C C C T T T T C C C C C C T T
2 chr2_94246390 0 94246390 A A A A A A A A A A A A A G A A A A A A
2 chr2_94252148 0 94252148 G G G G G G G G C C C C G G G G G G C C
2 chr2_94254650 0 94254650 T T T T T T T T C C C C T T T T T T C C
2 chr2_94270953 0 94270953 A A A A A A G G A A A A A A A A A A A A
2 chr2_94272742 0 94272742 C C C C C C T T C C C C C C C C C C C C
2 chr2_94273529 0 94273529 C C C C C C C C T T T T C C C C C C T T
2 chr2_94276447 0 94276447 G G G G G G G G A A A A G G G G G G A A
2 chr2_94280651 0 94280651 C C C C C C A C C C C C C C C C C C C C
2 chr2_94295657 0 94295657 G G T T G T G G G G G G G G G G G G G G
2 chr2_94295664 0 94295664 C C C C C C C C C C C C A C C C C C C C
2 chr2_94299702 0 94299702 G G G G G G T T G G G G G G G G G G G G
2 chr2_94307054 0 94307054 T T T T T T T T T T T T T T T T A A T T
2 chr2_94309544 0 94309544 A A A A A A A A G G G G A A A A A A G G
2 chr2_94330302 0 94330302 C C A A C C C C C C C C C C C C C C C C
2 chr2_94330428 0 94330428 G G G G G G G G G G G G G G A A G G G G
2 chr2_94339722 0 94339722 G G G G G G G G C C C C G G G G G G C C
2 chr2_94350650 0 94350650 C C C C C C C C C T C T C C C C C C T T
2 chr2_94363853 0 94363853 A A A A A A A A A A A A A A A G A G A A
2 chr2_94373616 0 94373616 G G G G G G G G G G G G G T G G G G G G
2 chr2_94382090 0 94382090 C C C C C T C C C C C C C C C C C C C C
2 chr2_94415104 0 94415104 T T T T C C C T T T T T C C C C C C T T
2 chr2_94420439 0 94420439 T T T T T T T T A A A A T T T T T T A A
2 chr2_94421940 0 94421940 A A A A A A A C A A A A A A A A A A A A
2 chr2_94424854 0 94424854 A C C C C C C C C C C C C C C C C C C C
2 chr2_94428058 0 94428058 T T G G G G T T T T T T G G G G G G T T
2 chr2_94434241 0 94434241 G G G G G G G G G G G G G G G G A A G G
2 chr2_94441980 0 94441980 C C T T T T C C T T T T T T T T T T T T
2 chr2_94453529 0 94453529 C C C C C T C C C C C C C C C C C C C C
2 chr2_94455662 0 94455662 A A A A A A A A G G G G A A A A A A G G
2 chr2_94461009 0 94461009 T T T T T T T T C C C T T T T T T T T T
2 chr2_94461233 0 94461233 G G G G G G G G G T G G G G G G G G G G
2 chr2_94470186 0 94470186 G G G G T T G G G G G G G G G G G G G G
2 chr2_94472199 0 94472199 T T T T T T T T G G G T T T T T T T G G
2 chr2_94478863 0 94478863 T T A A T T T T T T T T T T T T T T T T
2 chr2_94480035 0 94480035 T T T T T T T T T T T T C T T T T T T T
2 chr2_94487592 0 94487592 T T T T T T T T C C C C T T T T T T C C
2 chr2_94491018 0 94491018 T T C C C C C C C C C C C C C C C C C C
2 chr2_94492493 0 94492493 G G G G G G G G A A A A G G G G G G A A
2 chr2_94493068 0 94493068 A A A A A G A A A A A A A A A A A A A A
2 chr2_94495642 0 94495642 T T T T T T T T T T T T T T C T T T T T
2 chr2_94501694 0 94501694 C C C C C C C C G G G G C G C C C C G G
2 chr2_94506388 0 94506388 G G C C G G G G G G G G G G G G G G G G
2 chr2_94508216 0 94508216 C C C C C C C C T T T T C C C C C C T T
2 chr2_94515333 0 94515333 G G G G G G A A G G G G G G G G G G A A
2 chr2_94542745 0 94542745 T T T T T T T T A T A T T T T T T T A A
2 chr2_94549732 0 94549732 T T T T T T T T T T T T A A A A A A T T
2 chr2_94552003 0 94552003 C T T T T T T T T T T T T T T T T T T T
2 chr2_94558903 0 94558903 C C C C C C C C G G G G C C C C C C G G
2 chr2_94565235 0 94565235 G G G G G G G G A A A A G G G G G G A A
2 chr2_94565296 0 94565296 T T C C T T T T T T T T T T T T T T T T
2 chr2_94581395 0 94581395 A A A A A A A A A G A A A A A A A A A A
2 chr2_94594407 0 94594407 C C C C C C C C C C C G C C C C C C C C
2 chr2_94595369 0 94595369 G G G G G G G G A A A A G G G G G G A A
2 chr2_94599056 0 94599056 G G G G G G G G A A A A A G G G G G A A
2 chr2_94600996 0 94600996 G G G G G G G G C C C C G G G G G G C C
2 chr2_94602172 0 94602172 A A A A A A A A G G G G A A A A A A G G
2 chr2_94602809 0 94602809 C C T T C C C C T T T T C C C C C C T T
2 chr2_94614495 0 94614495 T T A A T T T T T T T T T T T T T T T T
2 chr2_94614545 0 94614545 A A A A A A A A A A A A A T A A A A A A
2 chr2_94638626 0 94638626 T T T T C T T T T T T T T T T T T T T T
2 chr2_94646967 0 94646967 A A A A A A A A A A A A A G A A A A A A
2 chr2_94668495 0 94668495 G G G G G G G G C G G G G G G G G G G G
2 chr2_94673758 0 94673758 A A A A A A A A G G G G A A A A A A G G
2 chr2_94685886 0 94685886 A A A A A A A A G G G G A A A A A A G G
2 chr2_94709360 0 94709360 A A G G A G A A A A A A A A A A A A A A
2 chr2_94711587 0 94711587 A A A A A A A A T T T T A A A A A A T T
2 chr2_94716560 0 94716560 G G G G G G G G A A A A G G G G G G A A
2 chr2_94718022 0 94718022 A G A A A A A A A A A A A A A A A A A A
2 chr2_94726958 0 94726958 C T T T C T T T T T T T T T T T T T T T
2 chr2_94750199 0 94750199 A G A A A A G G A A A A A A A A A A A A
2 chr2_94753093 0 94753093 G G G G G G G G G G G G G G G G A A G G
2 chr2_94759516 0 94759516 T T T T T T T T A A A A T T T T T T A A
2 chr2_94773895 0 94773895 G G A A A A G G G G G G G G G G G G G G
2 chr2_94774411 0 94774411 T T T T T T T T T T T T A T T T T T T T
2 chr2_94777284 0 94777284 C C C C C G C C C C C C C C C C C C C C
2 chr2_94789053 0 94789053 G G G G G G A G G G G G G G G G G G G G
2 chr2_94790448 0 94790448 G G G G G G G G A A A A G G G G G G A A
2 chr2_94793069 0 94793069 A A A A A A A A G G G G A A A A A A G G
2 chr2_94810470 0 94810470 A A A A A A A A G G G G A A A A A A G G
2 chr2_94821565 0 94821565 G G G G G G A A G G G G G G G G G G G G
2 chr2_94829974 0 94829974 A A A A A A A A A A A A A A A A A G A A
2 chr2_94832859 0 94832859 T T T T T T T T T T T T G T T T T T T T
2 chr2_94837349 0 94837349 G G G G G G T T G G G G G G G G G G G G
2 chr2_94841669 0 94841669 G G C C C C G G C C C C C C C C C C C C
2 chr2_94850621 0 94850621 T T T T T T T T C C C C T T T T T T C C
2 chr2_94851480 0 94851480 G G G G G G G G T T T T G G G G G G T T
2 chr2_94852989 0 94852989 T T C C C T T T C C C C C C C C C C C C
2 chr2_94859844 0 94859844 A A A A A A A A G G G G A A A A A A G G
2 chr2_94865784 0 94865784 G G G G G G G G A A A A G G G G G G G G
2 chr2_94874668 0 94874668 A A A A A A A A A A A A A C A A A A A A
2 chr2_94900450 0 94900450 G G C C C C G G C C C C C C C C C C C C
2 chr2_94907909 0 94907909 A A A A A A A A A A A A A A G G A A A A
2 chr2_94909648 0 94909648 G G G G G G G G A A A A G G G G A A A A
2 chr2_94916523 0 94916523 A T T T T T T T T T T T T T T T T T T T
2 chr2_94919391 0 94919391 G G G G G G G G G G G G G G G G A G G G
2 chr2_94919436 0 94919436 G G G G G G A G G G G G G G G G G G G G
2 chr2_94922196 0 94922196 C C C C C C C C C C C C C C G G C C C C
2 chr2_94923341 0 94923341 G G G G G G G G G G G G C C G G G G G G
2 chr2_94928514 0 94928514 A A A A A A A A G G G G A A A A A A G G
2 chr2_94934158 0 94934158 A T A A A A A T A A A A A A A A A A A A
2 chr2_94935204 0 94935204 G T T T T T G T T T T T T T T T T T T T
2 chr2_94936381 0 94936381 C C C C C C C C A A A A C C C C C C A A
2 chr2_94942384 0 94942384 T T T T T T T T G G G G T T T T T T G G
2 chr2_94946441 0 94946441 T T T T T T T T C C C C T T T T T T C C
2 chr2_94958831 0 94958831 C C C C C C C C C T C T C C C C C C T T
2 chr2_94962771 0 94962771 A A A A A A A A G G G G A A A A A A G G
2 chr2_94963669 0 94963669 T T T T T T T T G G G G T T T T T T G G
2 chr2_94967972 0 94967972 A A A A A A A A T T A T A A A A A A A A
2 chr2_94984893 0 94984893 T T C C C C T T T T T T C C C C T T T T
2 chr2_94985029 0 94985029 G G C C C C G G C C C C C C C C C C C C
2 chr2_94994994 0 94994994 C C C C C C T T C C C C C C C C C C C C
2 chr2_94995833 0 94995833 T T C C C C T T T T C T T T C C T T C C
2 chr2_95009037 0 95009037 G G G G G G G G A A A A G G G G G G A A
2 chr2_95030360 0 95030360 C C C C C C C C C C C C A C C C C C C C
2 chr2_95037447 0 95037447 T T G G G G G G G G G G G G G G G G G G
2 chr2_95041886 0 95041886 T T T T T T T T T T T T C T T T T T T T
2 chr2_95043612 0 95043612 A A A A A A A A A A A A A A A G A A A A
2 chr2_95043661 0 95043661 A A A A A A A A A G A A A A A A A A A A
2 chr2_95045511 0 95045511 A A A G A A A A A A A A A A A A A A A A
2 chr2_95054202 0 95054202 A A A A A A A A G G G G A A A A A A G G
2 chr2_95059912 0 95059912 T T T T T T T T C C C C T T T T T T C C
2 chr2_95064785 0 95064785 G G G G G G G G A A A A G G G G G G A A
2 chr2_95075467 0 95075467 C C T T C C C C C C C C C C C C C C C C
2 chr2_95077716 0 95077716 A A A A A A A A A T A A A A A A A A A A
2 chr2_95092415 0 95092415 T T C C C C T T C C C C C C C C C C C C
2 chr2_95093683 0 95093683 G G G G G G G G A A A A G G G G G G A A
2 chr2_95097504 0 95097504 G G G G G G G G G G G G G G G G C C G G
2 chr2_95112208 0 95112208 A A A A A A A A C C C C A A A A A A C C
2 chr2_95116108 0 95116108 G G G G G G G G G G G G A G G G G G G G
2 chr2_95121090 0 95121090 T T T T T T T T C C C C T T T T T T C C
2 chr2_95124492 0 95124492 A A C C C C A A A A A A A A A A A A A A
2 chr2_95145746 0 95145746 C C C C C C C C C C C C C T C C C C C C
2 chr2_95148947 0 95148947 T T T T T T T T C T C T T T T T T T C C
2 chr2_95159327 0 95159327 A A A A A A A A A A A A A A A A A G A A
2 chr2_95161131 0 95161131 C T T T T T C T T T T T T T T T T T T T
2 chr2_95161957 0 95161957 A A A A A A A A A A A A A T A A A A A A
2 chr2_95162333 0 95162333 A A A A A A A A T T T T A A A A A A T T
2 chr2_95163240 0 95163240 T T T T T T T T C C C C T T T T T T C C
2 chr2_95169144 0 95169144 G G G G G G C G G G G G G G G G G G G G
2 chr2_95169636 0 95169636 C C C C C C C C C C C C C C C C T T C C
2 chr2_95172007 0 95172007 C C C C C C C C T T T T C C C C C C T T
2 chr2_95183872 0 95183872 T T T T T T T T C C C C T T T T T T C C
2 chr2_95188519 0 95188519 T T T T C C T T T T T T T T T T T T T T
2 chr2_95192394 0 95192394 G G G G G G G G C C C C G G G G G G C C
2 chr2_95193088 0 95193088 A A A A A A A A G G G G A A A A A A G G
2 chr2_95204320 0 95204320 G G C C C C G G G G G G G G G G G G G G
2 chr2_95205250 0 95205250 A A G G G G A A A A A A A A A A A A A A
2 chr2_95209878 0 95209878 C C C C C C C C C C C C C C C C G G C C
2 chr2_95230682 0 95230682 T T T T T T T T A T A A T T T T T T T T
2 chr2_95233366 0 95233366 G G G G G G G G G G G G A G G G G G G G
2 chr2_95238750 0 95238750 C C C C C C C C C C C T C C C C C C C C
2 chr2_95239539 0 95239539 C C C C C C C C T T T T C C C C C C T T
2 chr2_95241126 0 95241126 G G G G G G G G G G G G G G A A A A G G
2 chr2_95256538 0 95256538 C C T T T T C C C C C C C C C C C C C C
2 chr2_95259526 0 95259526 A A A A A A A A A C A C A A A A A A A A
2 chr2_95264065 0 95264065 C C T T T T C C C C C C C C C C C C C C
2 chr2_95306006 0 95306006 A A A A A A A A A A A A A A A G A A A A
2 chr2_95327211 0 95327211 T T T T T T A T T T T T T T T T T T T T
2 chr2_95329024 0 95329024 G G G G G G G G C C C C G G G G G G C C
2 chr2_95330096 0 95330096 A A A A A A A A A A A A A A A G A A A A
2 chr2_95338031 0 95338031 G G G G G G G G T T T T G G G G G G T T
2 chr2_95340628 0 95340628 A A A A A A A A A A A A A A A A T T A A
2 chr2_95355001 0 95355001 C C C C C C C C T T T T C C C C C C T T
2 chr2_95357945 0 95357945 C C C C C C C C C C C T C C C C C C T T
2 chr2_95358125 0 95358125 T T T T T T T T T T T T T T C C T T T T
2 chr2_95359077 0 95359077 A G G G G G G G G G G G G G G G G G G G
2 chr2_95362398 0 95362398 T T T T T T T T C C C C T T T T T T C C
2 chr2_95371427 0 95371427 G G G G G G G G G G A G G G G G G G G G
2 chr2_95371479 0 95371479 A A A A A A A A G G G G A A A A A A G G
2 chr2_95384426 0 95384426 T T C C C C C C C C C C C C C C C C C C
2 chr2_95415731 0 95415731 C C C C C C C G C C C C C C C C C C C C
2 chr2_95437310 0 95437310 C C C C C C C C C C C C C C C C G G C C
2 chr2_95440090 0 95440090 A A A A A A A A A A A A A C A A A A A A
2 chr2_95453295 0 95453295 T T T T T T T T T T T T G T T T T T T T
2 chr2_95462521 0 95462521 C C C C C C C C T T C C C C C C C C C C
2 chr2_95463813 0 95463813 G G G G A G G G G G G G G G G G G G G G
2 chr2_95466951 0 95466951 T T T T T T T T C C C C T T T T T T C C
2 chr2_95466987 0 95466987 T T C C C C T T C C C C C C C C C C C C
2 chr2_95478148 0 95478148 C T C C C C C C C C C C C C C C C C C C
2 chr2_95484936 0 95484936 T T T T T T T T C C C T T T T T T T C C
2 chr2_95494162 0 95494162 C C C C C C C C C C C C C C C C C T C C
2 chr2_95494668 0 95494668 C C C C C C C C C C C C C C C C G G C C
2 chr2_95507841 0 95507841 G G G G G G G G A A A A G G G G G G A A
2 chr2_95509117 0 95509117 T T T T T T T T A A A A T T T T T T A A
2 chr2_95513092 0 95513092 A A A A A A A A A A A G A A A A A A A A
2 chr2_95515045 0 95515045 G G C C G G G G G G G G G G G G G G G G
2 chr2_95515092 0 95515092 T T C C T T T T T T T T T T T T T T T T
2 chr2_95516111 0 95516111 G G G G G G G G A A A A G G G G G G A A
2 chr2_95517552 0 95517552 T T C T T T T T T T T T T T T T T T T T
2 chr2_95522884 0 95522884 A A A A A A A A G G G G A A A A A A G G
2 chr2_95526336 0 95526336 C C C C C C C C C C A C C C C C C C C C
2 chr2_95544243 0 95544243 C C C C C C A C C C C C C C C C C C C C
2 chr2_95557414 0 95557414 T T T T T T T T G T T T T T T T T T T T
2 chr2_95559363 0 95559363 T T T T T T T T G T T T T T T T T T T T
2 chr2_95561568 0 95561568 T T C C T T T T C C C C T T T T T T C C
2 chr2_95561869 0 95561869 G G G G A G G G G G G G G G G G G G G G
2 chr2_95562630 0 95562630 A A A A A A A A A G G G A A A A A A G G
2 chr2_95564166 0 95564166 C C G G C C C C C C C C C C C C C C C C
2 chr2_95566640 0 95566640 A A A A A A A A A A G G A A A A A A G G
2 chr2_95581526 0 95581526 G G G G G G G G T T T T G G G G G G T T
2 chr2_95583909 0 95583909 T T T T T T T T T T T T C T T T T T T T
2 chr2_95584453 0 95584453 T T T T T T T T A A A A T T T T T T A A
2 chr2_95597645 0 95597645 C C C C C C C C C C C C C T C C C C C C
2 chr2_95601089 0 95601089 C C C C C C C T C C C C C C C C C C C C
2 chr2_95601875 0 95601875 G G G G A G G G G G G G G G G G G G G G
2 chr2_95607307 0 95607307 G G G G G G G G G T G G G G G G G G G G
2 chr2_95609153 0 95609153 C C C C C C C C T T T T C C C C C C T T
2 chr2_95609668 0 95609668 T T T T T T C T T T T T T T T T T T T T
2 chr2_95619574 0 95619574 A A A A A A A A G G G G A A A A A A G G
2 chr2_95633818 0 95633818 A A G G G G G G G G G G G G G G G G G G
2 chr2_95637105 0 95637105 G G G G C C G G G G G G G G G G G G G G
2 chr2_95637629 0 95637629 T T C C C C T T C C C C C C C C C C C C
2 chr2_95641358 0 95641358 C C C C C C C C C C C C C T C C C C C C
2 chr2_95651539 0 95651539 T T T T T T T T T T T T T T G T T T T T
2 chr2_95672315 0 95672315 T T T T T T T T G G G G T T T T T T G G
2 chr2_95677055 0 95677055 G G G G G G G G C C C C G G G G G G C C
2 chr2_95677557 0 95677557 G G G G G G G G G G C G G G G G G G G G
2 chr2_95679691 0 95679691 A A A A A A A A A A A G A A A A A A A A
2 chr2_95682277 0 95682277 C C A A A A C C A A A A A A A A A A A A
2 chr2_95693060 0 95693060 G G A A G G G G G G G G G G G G G G G G
2 chr2_95693133 0 95693133 G G G G G G G G C G C G G G G G G G C C
2 chr2_95696843 0 95696843 C C C C C C C C C C C C C C C T C C C C
2 chr2_95697372 0 95697372 C C C C C T C C C C C C C C C C C C C C
2 chr2_95700972 0 95700972 C C C C C C T T C C C C C C C C C C C C
2 chr2_95700979 0 95700979 T T T T T T T T T T T T C T T T T T T T
2 chr2_95701118 0 95701118 T T T T T T T T C T T T T T T T T T T T
2 chr2_95715972 0 95715972 C C C C C C C C C C C C C C C T C C C C
2 chr2_95718180 0 95718180 G G G G G G G G A A A A G G G G G G A A
2 chr2_95725200 0 95725200 T T T T T T T T C T T T T T T T T T C C
2 chr2_95727837 0 95727837 G G G G G G G G G G A G G G G G G G G G
2 chr2_95729097 0 95729097 T T T T T T T T T T T T C C C C T T T T
2 chr2_95736169 0 95736169 A A A A A A A A G G G G A A A A A A G G
2 chr2_95755923 0 95755923 C C C C C C C C C C C C C C C C A A C C
2 chr2_95794156 0 95794156 C C C C C C C C T T T T C C C C C C T T
2 chr2_95795319 0 95795319 A A A A A A A A A A A G A A A A A A A A
2 chr2_95797196 0 95797196 G T G G G G T T G G G G G G G G G G G G
2 chr2_95810287 0 95810287 A A A A A A A A A G A A A A A A A A A A
2 chr2_95820628 0 95820628 T T T T T T T T C C C C T T T T T T C C
2 chr2_95823884 0 95823884 G G G G G G G G G G G G G G G G T T G G
2 chr2_95839272 0 95839272 C C C C C C C C T T T T C C C C C C T T
2 chr2_95846522 0 95846522 C C C C C C C C C C C C T T T T T T C C
2 chr2_95851743 0 95851743 G G G G G G G G A G A G G G G G G G G G
2 chr2_95852204 0 95852204 G G G G G G G G G G G G A G G G G G G G
2 chr2_95852313 0 95852313 A A A A A A A A A A A A A G A A A A A A
2 chr2_95869292 0 95869292 A A A A A A A A A G A G A A A A A A A A
2 chr2_95870677 0 95870677 C C C C C C C C C C C C C T C C C C C C
2 chr2_95890106 0 95890106 G G G G G G G G T T T T G G G G G G T T
2 chr2_95890973 0 95890973 A T T T T T T T T T T T T T T T T T T T
2 chr2_95891097 0 95891097 T T T T T T T T T T T T G T G G G G T T
2 chr2_95900312 0 95900312 G G G G G G G G A A A A G G G G G G A A
2 chr2_95906744 0 95906744 C C C C C C C C T T T T C C C C C C T T
2 chr2_95910596 0 95910596 C C C C C C C C C C C C C C C C T T C C
2 chr2_95915538 0 95915538 T T T T T T T T G G G G T T T T T T G G
2 chr2_95921793 0 95921793 C C C C C C C C C C C C C G C C C C C C
2 chr2_95924141 0 95924141 T T T T T T T T T T C T T T T T T T T T
2 chr2_95928706 0 95928706 T T T T T T T T T T T T T T T T C C T T
2 chr2_95928769 0 95928769 G G G G G G G G G G G G A G G G G G G G
2 chr2_95941809 0 95941809 T T G G T T T T G G G G G G G G G G G G
2 chr2_95951991 0 95951991 C T C C C C C C C C C C C C C C C C C C
2 chr2_95952358 0 95952358 A A A A A A A A G G G G G G G G G G G G
2 chr2_95961510 0 95961510 G G G G G G G G G G G G A A A A G G G G
2 chr2_95972825 0 95972825 G G G G G G G G G G G G G G A G G G G G
2 chr2_95979153 0 95979153 C T C C C C C C C C C C C C C C C C C C
2 chr2_96002931 0 96002931 C C A C A C C C C C C C C C C C C C C C
2 chr2_96004939 0 96004939 A A A A A A A A A A A A A A A A T T A A
2 chr2_96005048 0 96005048 C C C C C C C C C C C C C G C C C C C C
2 chr2_96005429 0 96005429 C C C C C C C C C C C C C C A C C C C C
2 chr2_96011867 0 96011867 C C C C C C C C A A A A C C C C C C A A
2 chr2_96020263 0 96020263 T T T T T T T T T T T T T T A A T T T T
2 chr2_96029664 0 96029664 G G G G G G G G G G G G C G C C G G G G
2 chr2_96030317 0 96030317 A A A A A A A A A A A A A A G G A A A A
2 chr2_96039281 0 96039281 G G G G A G G G G G G G G G G G G G G G
2 chr2_96040209 0 96040209 C C C C C C C G C C C C C C C C C C C C
2 chr2_96054061 0 96054061 G G A G G G G G A G G G G G G G G G G G
2 chr2_96056380 0 96056380 A A A A A A A A A A A A A A T T A A A A
2 chr2_96060337 0 96060337 G G G G G G G G G G G G A G G G G G G G
2 chr2_96071522 0 96071522 G G A A A G G G G G G G G G G G G G G G
2 chr2_96072188 0 96072188 G G G G G G G G G G A G G G G G G G A A
2 chr2_96082285 0 96082285 G G G G G G G G C C C C G G G G G G C C
2 chr2_96090209 0 96090209 C C C C C C C C C C C C T T C C C C C C
2 chr2_96091103 0 96091103 A A A A A A A A G G G G A A A A A A G G
2 chr2_96096552 0 96096552 A A A A A A A A G G G G A A A A A A G G
2 chr2_96096809 0 96096809 G G G G G G G G G G A G G G G G G G G G
2 chr2_96100287 0 96100287 C C C C C C C C T T T T C C C C C C T T
2 chr2_96100508 0 96100508 T T T T G T T T T T T T T T T T T T T T
2 chr2_96104013 0 96104013 G G G G C G G G G G G G G G G G G G G G
2 chr2_96104927 0 96104927 G G G G G G G G G G G G G G G G A A G G
2 chr2_96115551 0 96115551 C C A A C C C C C C C C C C C C C C C C
2 chr2_96124365 0 96124365 G G G G G G G G G G G G A G G G G G G G
2 chr2_96130338 0 96130338 A A A A A A A A A A A A A G A A A A A A
2 chr2_96131815 0 96131815 C C C C C T C C C C C C C C C C C C C C
2 chr2_96136366 0 96136366 G G G G G G G G A A A A G G G G G G A A
2 chr2_96149889 0 96149889 T T C T C T T T T T T T T T T T T T T T
2 chr2_96162588 0 96162588 G G G G G G G G G G A G G G G G G G G G
2 chr2_96163952 0 96163952 A A G G G G G G G G G G G G G G G G G G
2 chr2_96165882 0 96165882 G G G G G G G G A A A G G G G G G G G G
2 chr2_96177309 0 96177309 G G G G G G G G A G G G G G G G G G G G
2 chr2_96208144 0 96208144 G G G G G G G G G G G G G T G G G G G G
2 chr2_96212729 0 96212729 T T T T T T T T C C C C T T T T T T C C
2 chr2_96221497 0 96221497 A A C C C C C C C C C C C C C C C C C C
2 chr2_96224128 0 96224128 C C C C C C C C C C C C C C T T T T C C
2 chr2_96236496 0 96236496 C C A A A A C C A A A A A A A A A A A A
2 chr2_96236565 0 96236565 G G A G G G G G A A A A G G G G G G A A
2 chr2_96244139 0 96244139 T T T T T T G T T T T T T T T T T T T T
2 chr2_96246721 0 96246721 T T T T A A T T T T T T T T T T T T T T
2 chr2_96250891 0 96250891 G G G G G G G G G G G G G G C C G G G G
2 chr2_96253302 0 96253302 G G G G G G G G C C C C C C C C C C C C
2 chr2_96274297 0 96274297 G G G G G G G G C C C C G G G G G G C C
2 chr2_96276589 0 96276589 G G G G G G G G G G G G A A G G G G G G
2 chr2_96276766 0 96276766 G G G G G G G G A A A A G G G G G G A A
2 chr2_96288061 0 96288061 C C C C C C C C G G G G C C C C C C G G
2 chr2_96288197 0 96288197 T T T T T T T T C C C C T T T T T T C C
2 chr2_96292203 0 96292203 T T T T T T T T T T T T T T T T G G T T
2 chr2_96297200 0 96297200 A A A A A A A A G G G G A A A A A A G G
2 chr2_96311095 0 96311095 T T T T T T T T A A A A T T T T T T A A
2 chr2_96321003 0 96321003 C C C C C C C C C C C C A C C C C C C C
2 chr2_96329345 0 96329345 G G G G G G G G A A A A G G G G G G A A
2 chr2_96329720 0 96329720 G G A G G G G G G G G G G G G G G G G G
2 chr2_96330409 0 96330409 C C C C C C C C T T T T C C C C C C T T
2 chr2_96336890 0 96336890 T T T T G T T T T T T T T T T T T T T T
2 chr2_96337784 0 96337784 G G A A G G G G G G G G G G G G G G G G
2 chr2_96349140 0 96349140 G G G T G G G G G G G G G G G G G G G G
2 chr2_96350374 0 96350374 T T T T T T T T T T T T T T T T G G T T
2 chr2_96352717 0 96352717 G G G G G G G G A A A A G G G G G G A A
2 chr2_96353449 0 96353449 C C A A A C C C C C C C C C C C C C C C
2 chr2_96355385 0 96355385 G G G G G G G G G G C G G G G G G G G G
2 chr2_96358141 0 96358141 C C C C C C C C C C C T C C C C C C C C
2 chr2_96363528 0 96363528 G G G G G G G G G G G G G G A A G G G G
2 chr2_96372501 0 96372501 C C C C C G C C C C C C C C C C C C C C
2 chr2_96372598 0 96372598 G G G G G G G G C C C C G G G G G G C C
2 chr2_96372974 0 96372974 T T T T T T T T T T T T C T T T T T T T
2 chr2_96376976 0 96376976 C C C C C C C C C T C C C C C C C C C C
2 chr2_96380163 0 96380163 G G G G G G G G C G C G G G G G G G C C
2 chr2_96380476 0 96380476 A A A A A A A A G G G G A A A A A A G G
2 chr2_96382055 0 96382055 C C C C A C C C C C C C C C C C C C C C
2 chr2_96403213 0 96403213 G G G G G G G G T T T T G G G G G G T T
2 chr2_96411505 0 96411505 T T T T C C T T T T T T T T T T T T T T
2 chr2_96429028 0 96429028 C C C C C C C C C C C C C T C C C C C C
2 chr2_96434608 0 96434608 T T T T T T T T T T T T A T T T T T T T
2 chr2_96440130 0 96440130 G G G G G G C C G G G G G G G G G G G G
2 chr2_96440764 0 96440764 G G A G G G G G G G G G G G G G G G G G
2 chr2_96455190 0 96455190 A A A A A A A A C C C C A A A A A A C C
2 chr2_96459219 0 96459219 G G C G C G G G G G G G G G G G G G G G
2 chr2_96474380 0 96474380 G G G G G G G G G G G G G G G G A A G G
2 chr2_96482329 0 96482329 T T T T T T T T C T C C T T T T T T C C
2 chr2_96482516 0 96482516 C C C C C C C C C C C C C C C C T T C C
2 chr2_96489308 0 96489308 G G G G A G G G G G G G G G G G G G G G
2 chr2_96491243 0 96491243 C C C G C C C C C C C C C C C C C C C C
2 chr2_96500250 0 96500250 G G G G G G G G A A A A G G G G G G A A
2 chr2_96502918 0 96502918 C C C T C T C C T T T T C C T T C C T T
2 chr2_96505321 0 96505321 A A A A A A A A C C C C A A A A A A C C
2 chr2_96505326 0 96505326 A A A G A A A A A A A A A A A A A A A A
2 chr2_96521271 0 96521271 A A C C C C A A A A A A C C C C C C A A
2 chr2_96532925 0 96532925 A A A A A A A A A T A A A A A A A A A A
2 chr2_96538360 0 96538360 C C C C C C C C T T T T C C C C C C T T
2 chr2_96546194 0 96546194 C C C C C C C C C C C C C T C C C C C C
2 chr2_96548999 0 96548999 A G G G G G G G G G G G G G G G G G G G
2 chr2_96549094 0 96549094 G G G G G G G G G G G G G G A A G G G G
2 chr2_96554049 0 96554049 C C T T T T C C T T T T T T T T T T T T
2 chr2_96564811 0 96564811 G G G G G G G T G G G G G G G G G G G G
2 chr2_96569271 0 96569271 A A A A A G A A A A A A A A A A A A A A
2 chr2_96574639 0 96574639 G G A A A A G G A A A A A A A A A A A A
2 chr2_96577402 0 96577402 T T T T T T T T C T C C T T T T T T C C
2 chr2_96578744 0 96578744 T T T T C T T T T T T T T T T T T T T T
2 chr2_96578927 0 96578927 C C C C C C C C C C C C G G C C C C C C
2 chr2_96587548 0 96587548 C C C C C T C C C C C C C C C C C C C C
2 chr2_96596427 0 96596427 A A A A A A A A C C C C A A A A A A C C
2 chr2_96631192 0 96631192 A A A A A A A A G G G G A A A A A A G G
2 chr2_96636908 0 96636908 C C G G C C C C C C C C C C C C C C C C
2 chr2_96637081 0 96637081 T T T T T T T T C C C C T T T T T T T T
2 chr2_96642532 0 96642532 G G G G G G G G A G A A G G G G G G A A
2 chr2_96645530 0 96645530 A A A A A A A A A A A A C C A A A A A A
2 chr2_96648069 0 96648069 G G G G G G G G G G T T G G G G G G T T
2 chr2_96650683 0 96650683 C C C C C T C C C C C C C C C C C C C C
2 chr2_96651018 0 96651018 C C C C C C C C C C C C C C C C A A C C
2 chr2_96656396 0 96656396 G G G G G G G G A A A A G G G G G G A A
2 chr2_96657198 0 96657198 A A A A A A A A G G G G A A G G A A G G
2 chr2_96660475 0 96660475 G G G G G G G G A A A A G G G G G G A A
2 chr2_96663655 0 96663655 C C C C C C C C C C A C C C C C C C C C
2 chr2_96667236 0 96667236 T T T T T T T T T T T T C C T T T T T T
2 chr2_96674118 0 96674118 A A A A G G A A A A A A A A A A A A A A
2 chr2_96677446 0 96677446 T T T T T T T T A A A A T T T T T T A A
2 chr2_96680278 0 96680278 A G A A A A A A A A A A A A A A A A A A
2 chr2_96680538 0 96680538 C C C C C C C C G G G G C C C C C C G G
2 chr2_96689409 0 96689409 C C C C C C C C C C C C C C C C C T C C
2 chr2_96689793 0 96689793 C C C C C C C C T T T T C C C C C C T T
2 chr2_96693685 0 96693685 G G G G G G G G T T T T G G G G G G T T
2 chr2_96694742 0 96694742 A A A G A A A A A A A A A A A A A A A A
2 chr2_96705515 0 96705515 C C C C C C C C T T T T C C C C C C T T
2 chr2_96707156 0 96707156 T T T T T T T T T T T T A A T T T T T T
2 chr2_96711432 0 96711432 G G A A A G G G A A A A A A G G G G A A
2 chr2_96713685 0 96713685 T T T T G T T T T T T T T T T T T T T T
2 chr2_96728927 0 96728927 A G G G G G G G G G G G G G G G G G G G
2 chr2_96729978 0 96729978 C C T T T T T T T T T T T T T T T T T T
2 chr2_96734199 0 96734199 G G T T T T G G G G G G G G G G G G G G
2 chr2_96738407 0 96738407 C C C C C C C C T T T T C C C C C C T T
2 chr2_96738516 0 96738516 G G G G G G G G G T G G G G G G G G T T
2 chr2_96749631 0 96749631 T T T T T T T T C T T T T T T T T T T T
2 chr2_96751450 0 96751450 G G G G G G G G T T T T G G G G G G T T
2 chr2_96751544 0 96751544 G G G G A G G G G G G G G G G G G G G G
2 chr2_96755671 0 96755671 T T T T T T T T C T C C T T T T T T C C
2 chr2_96778194 0 96778194 C C C C C T C C C C C C C C C C C C C C
2 chr2_96778432 0 96778432 A A A A A A A A G G G G A A A A A A G G
2 chr2_96808423 0 96808423 T T T T T T T T T T T T A T T T T T T T
2 chr2_96818947 0 96818947 C C C C C C C C C C C C C C C C C G C C
2 chr2_96831281 0 96831281 A A A A A A A A A A A A A G A A A A A A
2 chr2_96836633 0 96836633 G G G G G G G G T T T T G G G G G G T T
2 chr2_96849684 0 96849684 A A A A A A A A A A A A G G A A A A A A
2 chr2_96850824 0 96850824 C C C C C C A A C C C C C C C C C C C C
2 chr2_96871739 0 96871739 C C C C C C C C C C C G C C C C C C C C
2 chr2_96874730 0 96874730 A A G G G G A A G G G G G G G G G G G G
2 chr2_96875148 0 96875148 A A A A A A A A C C C C A A A A A A C C
2 chr2_96876301 0 96876301 G G G G G G G G G G G G G T G G G G G G
2 chr2_96889018 0 96889018 C C C C C C C C G G G G C C C C C C G G
2 chr2_96890080 0 96890080 C C C C C C C C C C C C C C T T C C C C
2 chr2_96891038 0 96891038 A A A A A A A A A A A A A A G G A A A A
2 chr2_96895395 0 96895395 G G G G G G G G A A A G G G G G G G G G
2 chr2_96905198 0 96905198 C C C C C C C C C C C C C C T T C C C C
2 chr2_96919701 0 96919701 A T A A A A A T A A A A A A A A A A A A
2 chr2_96929277 0 96929277 G G G G A G G G G G G G G G G G G G G G
2 chr2_96933325 0 96933325 G G G G G G G G A G G G G G G G G G G G
2 chr2_96942811 0 96942811 C C C C C C C C C G C C C C C C C C C C
2 chr2_96951293 0 96951293 C C C C C C C C A C C C C C C C C C C C
2 chr2_96955766 0 96955766 C C T T C T C C C C C C C C C C C C C C
2 chr2_96955801 0 96955801 G G G G G G G G A A A A G G G G G G A A
2 chr2_96955817 0 96955817 A A A A A A A A G G G G A A A A A A G G
2 chr2_96956727 0 96956727 G G G G G G G G A A A A G G G G G G A A
2 chr2_96960548 0 96960548 G G G G G G G G G G G G G G A A G G G G
2 chr2_96960890 0 96960890 C T T T T T T T T T T T T T T T T T T T
2 chr2_96961469 0 96961469 A A A A A A A A C C C C A A A A A A C C
2 chr2_96970773 0 96970773 A A G G G G A A G G G G G G G G G G G G
2 chr2_96974762 0 96974762 T T T T T T A A T T T T T T T T T T T T
2 chr2_96996841 0 96996841 G G G G A G G G G G G G G G G G G G G G
2 chr2_97004074 0 97004074 G G G G G G G G A G G G G G G G G G G G
2 chr2_97005300 0 97005300 T T T T T T T T C C C C T T T T T T C C
2 chr2_97006976 0 97006976 A A A A A A A A A A A A A C A A A A A A
2 chr2_97013783 0 97013783 A A A A A A A A C C C C A A A A A A C C
2 chr2_97018167 0 97018167 G G G G G G G T G G G G G G G G G G G G
2 chr2_97020520 0 97020520 C C C C C C C C C C C C C C C C C T C C
2 chr2_97024531 0 97024531 G G G G G G G G G G G G G G A G G G G G
2 chr2_97028303 0 97028303 C C C C G G C C C C C C C C C C C C C C
2 chr2_97053501 0 97053501 A A G G A A A A A A A A A A A A A A A A
2 chr2_97068059 0 97068059 G G G G G G G G A A A A G G G G G G A A
2 chr2_97085887 0 97085887 G G G G G G A A G G G G G G G G G G G G
2 chr2_97094232 0 97094232 G G G G G G G G G G G G A A A A A A G G
2 chr2_97106686 0 97106686 A A A A A A A A A A A A A A A A A G A A
2 chr2_97111346 0 97111346 T T C C T T T T T T T T T T T T T T T T
2 chr2_97118133 0 97118133 G G G G G G G G T T T T G G G G G G T T
2 chr2_97143782 0 97143782 A A A A A G A A A A A A A A A A A A A A
2 chr2_97164434 0 97164434 G G G G G G G G T T T T G G G G G G T T
2 chr2_97169265 0 97169265 C C C C C C C C T T T T C C C C C C T T
2 chr2_97170570 0 97170570 A A G G G G G G G G G G G G G G G G G G
2 chr2_97185783 0 97185783 C C C C C C C C C C C C C C C C T T C C
2 chr2_97188709 0 97188709 T T C T C C T T T T T T T T T T T T T T
2 chr2_97195293 0 97195293 T T T T T T C C T T T T T T T T T T T T
2 chr2_97200588 0 97200588 C C C C C C C C T T T T C C C C C C T T
2 chr2_97214978 0 97214978 G G G G G G G G A A A A G G G G G G A A
2 chr2_97219623 0 97219623 G G G G G G G G T T T T G G G G G G T T
2 chr2_97221215 0 97221215 A A A G A A A A A A A A A A A A A A A A
2 chr2_97227943 0 97227943 C C C C C C C C C C C C C C T T C C C C
2 chr2_97237248 0 97237248 C C C T C T C C C C C C T T T T T T C C
2 chr2_97242427 0 97242427 C C C C C C C C C C C C C C T T C C C C
2 chr2_97243924 0 97243924 G G G G G G G G G G G G A G G G G G G G
2 chr2_97263226 0 97263226 G G G G G G G G A A A A G G G G G G A A
2 chr2_97271010 0 97271010 A A A A A A A A G G G G G G G G G G G G
2 chr2_97272400 0 97272400 A G G G G G G G G G G G G G G G G G G G
2 chr2_97275775 0 97275775 T T T T T T T T C C C T T T T T T T C C
2 chr2_97275785 0 97275785 T T C T T T T T T T T T T T T T T T T T
2 chr2_97282223 0 97282223 T T T T C T T T T T T T T T T T T T T T
2 chr2_97282335 0 97282335 C C C C C T C C C C C C C C C C C C C C
2 chr2_97285302 0 97285302 A A A A A A A A G G G G A A A A A A G G
2 chr2_97286673 0 97286673 C C C C C C C C T T T T C C C C C C T T
2 chr2_97291249 0 97291249 T T C T C T T T T T T T T T T T T T T T
2 chr2_97293493 0 97293493 C C C C C C C C C C C C C C A C C C C C
2 chr2_97301323 0 97301323 T T A T T T T T T T T T T T T T T T T T
2 chr2_97309405 0 97309405 G G G G G G G G G G G G A G G G G G G G
2 chr2_97310855 0 97310855 C C C C C C C C C C C C C C T T C C C C
2 chr2_97316127 0 97316127 C C C T C T C C C C C C C C C C C C C C
2 chr2_97331798 0 97331798 G G A G G G G G G G G G G G G G G G G G
2 chr2_97339336 0 97339336 T T T T T T T T G G G G T T T T T T G G
2 chr2_97351837 0 97351837 G G G T G G G G G G G G G G G G G G G G
2 chr2_97359742 0 97359742 A A A A A A A A G G G G A A A A A A G G
2 chr2_97360266 0 97360266 C C C C C C C C T T T T C C C C C C T T
2 chr2_97366017 0 97366017 C C T T C C C C C C C C C C C C C C C C
2 chr2_97384674 0 97384674 A A A G A A A A G G G G A A A A A A G G
2 chr2_97385773 0 97385773 G G C G C C G G G G G G G G G G G G G G
2 chr2_97389702 0 97389702 A C A A A A A A A A A A A A A A A A A A
2 chr2_97409330 0 97409330 T T G G T T G G T T T T G G G G G G T T
2 chr2_97410364 0 97410364 A A A A A A A A C C C C A A A A A A C C
2 chr2_97412133 0 97412133 G G G G G G G G A A A A G G G G G G A A
2 chr2_97416240 0 97416240 G G G G G G G G A A A A G G G G G G A A
2 chr2_97435137 0 97435137 A A A A A A A A C C C C A A A A A A C C
2 chr2_97438174 0 97438174 C C C C C C C C T T T T C C C C C C T T
2 chr2_97439542 0 97439542 C C C C C C C C T T T T C C C C C C T T
2 chr2_97452878 0 97452878 G G G G G G G G G G G G G G G G T T G G
2 chr2_97463696 0 97463696 A A A G A A A A A A A A A A A A A A A A
2 chr2_97470920 0 97470920 A A A A A A A A G G G G A A A A A A G G
2 chr2_97471644 0 97471644 T T T T T T C C T T T T T T T T T T T T
2 chr2_97481197 0 97481197 C C C C C C C C C C C C C T C C C C C C
2 chr2_97484263 0 97484263 T T T T T T T T C C C T T T T T T T C C
2 chr2_97484671 0 97484671 T T T T T T T T C C C T T T T T T T C C
2 chr2_97487630 0 97487630 C C C C C C C C C C C T C C C C C C C C
2 chr2_97489873 0 97489873 T T T T T T T T C C C C T T T T T T C C
2 chr2_97507934 0 97507934 A A A A A A A A A A A A A A A A G G A A
2 chr2_97514543 0 97514543 T T T T T T T T T T T T T T G G T T T T
2 chr2_97514548 0 97514548 T T T T T T T T T T T T C T T T T T T T
2 chr2_97518598 0 97518598 C C C C C C C C G G G G C C C C C C G G
2 chr2_97531854 0 97531854 C C C C C C C C T T T T C C C C C C T T
2 chr2_97542455 0 97542455 C C C C C C C C T T T T C C C C C C T T
2 chr2_97542666 0 97542666 C C C C C C C C T T C T C C C C C T T T
2 chr2_97561838 0 97561838 T T T T T T T T C C C C T T T T T T C C
2 chr2_97569626 0 97569626 T T T T T T T T C C T T T T T T T T T T
2 chr2_97579151 0 97579151 G G G G G G G G A A A A G G G G G G A A
2 chr2_97584940 0 97584940 C C C C C C C C T T T T C C C C C C T T
2 chr2_97593432 0 97593432 A A A A A A A A G G G G A A A A A G G G
2 chr2_97594659 0 97594659 G G G G C C G G G G G G G G G G G G G G
2 chr2_97599182 0 97599182 A A G G A A A A A A A A A A A A A A A A
2 chr2_97610536 0 97610536 C C C C C C C C C C C C A C C C C C C C
2 chr2_97637496 0 97637496 C T C C C C C C C C C C C C C C C C C C
2 chr2_97643090 0 97643090 C C C C C T C C C C C C C C C C C C C C
2 chr2_97645701 0 97645701 C C C T C C C C C C C C C C C C C C C C
2 chr2_97653708 0 97653708 T T T T T T T T T T T T C T T T T T T T
2 chr2_97655649 0 97655649 C C C T C C C C C C C C C C C C C C C C
2 chr2_97657927 0 97657927 C C C C C C C C T T T T C C C C C C T T
2 chr2_97662965 0 97662965 T T T T T T T T T T C T T T T T T T T T
2 chr2_97663935 0 97663935 A A G G G G A G G G G G G G G G G G G G
2 chr2_97669817 0 97669817 T T T T T T T T C C C C T T T T T T C C
2 chr2_97672272 0 97672272 G G G G G G G G G G G G G G G G C C G G
2 chr2_97679774 0 97679774 T T T T T T T T A A A A T T T T T T A A
2 chr2_97686296 0 97686296 T T T T C T T T T T T T T T T T T T T T
2 chr2_97693989 0 97693989 G G G G G G G G G G G G G G A G G G G G
2 chr2_97701099 0 97701099 A A A A A A A A G G G G A A A A A A G G
2 chr2_97701540 0 97701540 G G A A A A G G A A A A A A A A A A A A
2 chr2_97707494 0 97707494 G G G G G G G G A A A A G G G G G G A A
2 chr2_97714539 0 97714539 G G G G G G C C G G G G G G G G G G G G
2 chr2_97715745 0 97715745 G G G G C G G G G G G G G G G G G G G G
2 chr2_97718804 0 97718804 A G A A A A G G A A A A A A A A A A A A
2 chr2_97735863 0 97735863 T T C C T T T T T T T T T T T T T T T T
2 chr2_97744028 0 97744028 G G G G G G G G A A A A G G G G G G A A
2 chr2_97749874 0 97749874 A A A A A A A A A T T T A A A A A A A A
2 chr2_97752915 0 97752915 T T T T T T T T G G G G T T T T T T G G
2 chr2_97760314 0 97760314 A A A A A A A G A A A A A A A A A A A A
2 chr2_97767717 0 97767717 C C C C C C C C C C C C C C G G C C C C
2 chr2_97768240 0 97768240 C C C C C C C C G G G G C C C C C C G G
2 chr2_97773078 0 97773078 T T T T T T T T A T T T T T T T T T T T
2 chr2_97782754 0 97782754 G G G G G G G G G G G G G G G G T T G G
2 chr2_97783496 0 97783496 G G G G G G G G G G G G G G A G G G G G
2 chr2_97784420 0 97784420 T T T T T T T T C C C C T T T T T T C C
2 chr2_97784507 0 97784507 T T T T T T T T T T T T T T T T A A T T
2 chr2_97795388 0 97795388 G G G G G G G G A A A A A A A A A A A A
2 chr2_97802697 0 97802697 C C C C C C C C T T C T C C C C C C T T
2 chr2_97803091 0 97803091 T T A A A A A T A A A A A A A A A A A A
2 chr2_97804585 0 97804585 A A A A A A A A A A A G A A A A A A A A
2 chr2_97813475 0 97813475 C C C C C C C C C C C C C T C C C C C C
2 chr2_97821195 0 97821195 C C C C C T C C C C C C C C C C C C C C
2 chr2_97825011 0 97825011 C T C C C C C C C C C C C C C C C C C C
2 chr2_97825342 0 97825342 C C C C C C C C C C C C C C T T C C C C
2 chr2_97827058 0 97827058 G G G G G G G G C C C C G G G G G G C C
2 chr2_97833631 0 97833631 C C C C C C C C T T T T C C C C C C T T
2 chr2_97841516 0 97841516 C C C C C C C C T T T T C C C C C C T T
2 chr2_97852442 0 97852442 G G G G A G G G G G G G G G G G A A G G
2 chr2_97867492 0 97867492 T T T T T T T T T T T T T T C T T T T T
2 chr2_97872137 0 97872137 G G G G G G G G G G G G G G A G G G G G
2 chr2_97879187 0 97879187 C C C C C C C C C C C C C T C C C C C C
2 chr2_97885247 0 97885247 A A A A A A A A C C C C A A A A A A C C
2 chr2_97892845 0 97892845 A A A A A A A A G G G G A A A A A A G G
2 chr2_97904424 0 97904424 T T T T T T T T T T T T T T C T T T T T
2 chr2_97907069 0 97907069 C C C C C C C C C C C C C C C C T T C C
2 chr2_97910034 0 97910034 C C C C C C C C T T T T C C C C C C T T
2 chr2_97926316 0 97926316 A A A A A A A A A A A A A G A A A A A A
2 chr2_97935855 0 97935855 G G G G G G A G G G G G G G G G G G G G
2 chr2_97940007 0 97940007 G G G G G G G G G G C G G G G G G G C C
2 chr2_97941966 0 97941966 T T T T T T T T T T T T G T T T T T T T
2 chr2_97954164 0 97954164 G G G G G G G G G G G G G G G G A G G G
2 chr2_97957488 0 97957488 G G G G G G G G A A A A G G G G G G A A
2 chr2_97963790 0 97963790 A A A A A A A A C C C C A A A A A A C C
2 chr2_97966691 0 97966691 C C C C C C C C C C C C C C C C T T C C
2 chr2_97969916 0 97969916 C C C C C C C C C C C C A C C C C C C C
2 chr2_97970544 0 97970544 A A G G G G G G G G G G G G G G G G G G
2 chr2_97972720 0 97972720 A A A A A A A A G G G G A A A A A A G G
2 chr2_97974208 0 97974208 T T T T T T T T C C C C T T T T T T C C
2 chr2_97999367 0 97999367 A G G G G G G G G G G G G G G G A A G G
2 chr2_98003304 0 98003304 C C C C C C C C T T T T C T C C C C T T
2 chr2_98014541 0 98014541 C G C C C C C C C C C C C C C C C C C C
2 chr2_98018811 0 98018811 A A A A A A A A A A A A A A A A T T A A
2 chr2_98025073 0 98025073 G G G G G G G G A A A A A A A A A A A A
2 chr2_98026182 0 98026182 C C C C C C C C T T T T C C C C C C T T
2 chr2_98038244 0 98038244 G G G T G G G G G G G G G G G G G G G G
2 chr2_98046357 0 98046357 A A A A A A A A G G G G A A A A A A G G
2 chr2_98055803 0 98055803 G G G G G G G G A A A A G G G G G G A A
2 chr2_98067657 0 98067657 G G G G G G G G A A A A G G G G G G A A
2 chr2_98067933 0 98067933 C C C C C C C C C C C C C C C C T T C C
2 chr2_98069021 0 98069021 G G G G G G G G A A A A G G G G G G A A
2 chr2_98080229 0 98080229 G G A G G G G G G G G G G G G G G G G G
2 chr2_98081145 0 98081145 A A A A A A A A C C C C A A A A A A C C
2 chr2_98083688 0 98083688 C C G G C G C C C C C C C C C C C C C C
2 chr2_98085339 0 98085339 G G G G G G G G G G G G G G A A G G G G
2 chr2_98113677 0 98113677 C C C C C T C C C C C C C C C C C C C C
2 chr2_98133232 0 98133232 T T T T T T T T T T C T T T T T T T T T
2 chr2_98135550 0 98135550 C C C C C C C C C C C C C C C C T T C C
2 chr2_98136285 0 98136285 C C A A C C C C C C C C C C C C C C C C
2 chr2_98143825 0 98143825 G G G G A G G G G G G G G G G G G G G G
2 chr2_98160682 0 98160682 G G G G G G G G G G G G G G G G A A G G
2 chr2_98170142 0 98170142 G G G G G G G G G G G G G G G G A G G G
2 chr2_98170431 0 98170431 G G G G G G G G G G G G A G G G G G G G
2 chr2_98170464 0 98170464 A A A A A A A A A A A A A A A A A C A A
2 chr2_98181705 0 98181705 C C C C C C C C A A A A C C C C C C A A
2 chr2_98191802 0 98191802 G G A G A G G G G G G G G G G G G G G G
2 chr2_98192150 0 98192150 A A A A A A A A A A A A A A T T A A A A
2 chr2_98198344 0 98198344 T T T T C T T T T T T T T T T T T T T T
2 chr2_98203742 0 98203742 C C C C C C C C A A A A C C C C C C A A
2 chr2_98221117 0 98221117 C C C C C C C C G G G G C C C C C C G G
2 chr2_98222033 0 98222033 C C C C C C C C C C C C C T C C C C C C
2 chr2_98222289 0 98222289 A A A A A A A A G G G G A A A A A A G G
2 chr2_98224725 0 98224725 A A A A A A A A A A A A A T A A A A A A
2 chr2_98232895 0 98232895 A A A G A A A A A A A A A A A A A A A A
2 chr2_98240368 0 98240368 C C C C C C C C G G G G C C C C C C G G
2 chr2_98251211 0 98251211 T T T T T T T T C C C C C T T T T T C C
2 chr2_98253825 0 98253825 G G G G G T G G G G G G G G G G G G G G
2 chr2_98254844 0 98254844 A A A A A A A A G G A A A A A A A A G G
2 chr2_98269841 0 98269841 C C C C C C C C T T T T C C C C C C T T
2 chr2_98271104 0 98271104 T T T T T T T T T T T T T T T T C C T T
2 chr2_98278404 0 98278404 G G G G G G G G G G A G G G G G G G G G
2 chr2_98297091 0 98297091 A A A A A A A A A A A A A A A A G G A A
2 chr2_98297936 0 98297936 G G G G G G G G A A A A G G G G G G A A
2 chr2_98298624 0 98298624 T T C C C C T T T T T T C C C C C C T T
2 chr2_98299383 0 98299383 T T T T T T T T C C C C T T T T T T C C
2 chr2_98299502 0 98299502 C C C C C C C C T T T T C C C C C C T T
2 chr2_98301871 0 98301871 A A A A A A A A A G A A A A A A A A A A
2 chr2_98304410 0 98304410 T T T T T T T T C C C C T T T T T T C C
2 chr2_98319424 0 98319424 G G A A A A G G A A A A A A A A A A A A
2 chr2_98327253 0 98327253 C C C C C C C C C C C T C C C C C C C C
2 chr2_98332671 0 98332671 G G G G G G G G G G A G G G G G G G G G
2 chr2_98337381 0 98337381 C C A A A A A C A A A A A A A A A A A A
2 chr2_98339619 0 98339619 C C C C C C C C T T C C C C C C C C C C
2 chr2_98346631 0 98346631 A A A A A T A A A A A A A A A A A A A A
2 chr2_98354869 0 98354869 A A A A A A A A C C C C A A A A A A C C
2 chr2_98357908 0 98357908 T T T T T T T T T T T T C T T T T T T T
2 chr2_98370985 0 98370985 C C C C C C C C T T T T C C C C C C T T
2 chr2_98377437 0 98377437 G G T T T T G G T T T T T T T T T T T T
2 chr2_98377763 0 98377763 A A A A A A A A G G G G A A A A A A G G
2 chr2_98387712 0 98387712 T T T T T T T T T T T T A T T T T T T T
2 chr2_98390049 0 98390049 C C C C C C C C C C C C C C T T C C C C
2 chr2_98392290 0 98392290 G G G G G G G G A A A A G G G G G G A A
2 chr2_98397283 0 98397283 A A A A A A A A A A A A A G A A A A A A
2 chr2_98409153 0 98409153 A A A A A A A A A A A G A A A A A A A A
2 chr2_98414988 0 98414988 G G G G G G G G G G G G G T G G G G G G
2 chr2_98421867 0 98421867 G G G G G G G G A A A A G G G G G G A A
2 chr2_98422577 0 98422577 C C C C C C C C C C C C C G C C C C C C
2 chr2_98423087 0 98423087 A A A A A A A A A A A C A A A A A A A A
2 chr2_98424891 0 98424891 C C C C C C C C T T T T C C C C C C T T
2 chr2_98436075 0 98436075 C C C C C T C C C C C C C C C C C C C C
2 chr2_98437570 0 98437570 G G G G G G G G G G G G A G G G G G G G
2 chr2_98440361 0 98440361 T T C C C C C T C C C C C C C C C C C C
2 chr2_98445909 0 98445909 A A A A A A A A G G G G A A A A A A G G
2 chr2_98458469 0 98458469 G G G G A G G G G G G G G G G G G G G G
2 chr2_98459171 0 98459171 T T T T C T T T T T T T T T T T T T T T
2 chr2_98474588 0 98474588 T T T T T T T T T T C T T T T T T T T T
2 chr2_98485003 0 98485003 C C C C C C C C C C C C C C C C A C C C
2 chr2_98493098 0 98493098 G G G G G G A G G G G G G G G G G G G G
2 chr2_98493354 0 98493354 C C C C C C C C C C C C C C T T C C C C
2 chr2_98493974 0 98493974 A A G G G G A A G G G G G G G G G G G G
2 chr2_98500612 0 98500612 C C C T C C C C C C C C C C C C C C C C
2 chr2_98515515 0 98515515 A A A A A A A A A A A A A A A A A G A A
2 chr2_98515777 0 98515777 C C C C C C C G C C C C C C C C C C C C
2 chr2_98516699 0 98516699 G G A G G G G G G G G G G G G G G G G G
2 chr2_98519376 0 98519376 G G G G G G G G G G G G G G A A G G G G
2 chr2_98522173 0 98522173 A A A G A A A A A A A A A A A A A A A A
2 chr2_98527709 0 98527709 G G G G G G G G G G G G A A A A A A G G
2 chr2_98528964 0 98528964 T T T T T T T T G G G G T T T T T T G G
2 chr2_98529499 0 98529499 A A A A A A A A A A A A A A A A A C A A
2 chr2_98535607 0 98535607 C C C C C C C C G G G G C C C C C C G G
2 chr2_98538133 0 98538133 G G G G G G A A G G G G G G G G G G G G
2 chr2_98547119 0 98547119 C C C C C C C C C C C C C C T T T T C C
2 chr2_98550037 0 98550037 A A A A A A A A A A A A A G A A A A A A
2 chr2_98551638 0 98551638 C C C C C T C C C C C C C C C C C C C C
2 chr2_98559293 0 98559293 A A A A A A A A T T T T A A A A A A T T
2 chr2_98560075 0 98560075 C C A C C C C C C C C C C C C C C C C C
2 chr2_98571043 0 98571043 A A A A A A A A A A A C A A A A A A C C
2 chr2_98573334 0 98573334 T T T T T T T T C C C C T T T T T T C C
2 chr2_98588093 0 98588093 A A A A A A A A G G G G A A A A A A G G
2 chr2_98607411 0 98607411 C C C C C C C C C C C C C C C C A C C C
2 chr2_98607706 0 98607706 C C C C C C C C C C C C C T C C C C C C
2 chr2_98616746 0 98616746 T T T T T T T T C C C C T T T T T T C C
2 chr2_98624581 0 98624581 T T T T T T T T A A A A T T T T T T A A
2 chr2_98644908 0 98644908 T T T T T T T T C C C C T T T T T T C C
2 chr2_98653587 0 98653587 A A A A A A A A G G G G A A A A A A G G
2 chr2_98693785 0 98693785 C C C C C C C C T T T T C C C C C C T T
2 chr2_98698534 0 98698534 C C C C C C C C C C C C C T C C C C C C
2 chr2_98727222 0 98727222 G G G G A G G G G G G G G G G G G G G G
2 chr2_98730721 0 98730721 A A G G G G A A G G G G G G G G G G G G
2 chr2_98741410 0 98741410 C C C T C C C C C C C C C C C C C C C C
2 chr2_98742269 0 98742269 G G A G G G G G G G G G G G G G G G G G
2 chr2_98753157 0 98753157 T T T T T T T T G G G G T T T T T T G G
2 chr2_98753533 0 98753533 T T T T T T T T T T T T T T G T T T T T
2 chr2_98757257 0 98757257 T T T T T T T T C C C C T T T T T T C C
2 chr2_98759656 0 98759656 G G G G G G A A G G G G G G G G G G G G
2 chr2_98766671 0 98766671 G G G G G G G G A A A A G G G G G G A A
2 chr2_98772885 0 98772885 G G G G G G G G G G G G A G G G G G G G
2 chr2_98778217 0 98778217 G G G G G G G G G G G G G G A G G G G G
2 chr2_98778430 0 98778430 T T T T T T T T T T T T T T G T T T T T
2 chr2_98780827 0 98780827 G G G G G G G G G G G G G G C C G G G G
2 chr2_98783518 0 98783518 C T T T T T T T T T T T T T T T T T T T
2 chr2_98784142 0 98784142 A A A A A A A A A A A A A C A A A A A A
2 chr2_98790787 0 98790787 A A A A A A A A G G G G A A A A A A G G
2 chr2_98793049 0 98793049 C G C C C C C C C C C C C C C C C C C C
2 chr2_98795084 0 98795084 G G A A A A A A A A A A A A A A A A A A
2 chr2_98799176 0 98799176 C G G G G G C C G G G G G G G G G G G G
2 chr2_98814633 0 98814633 C C C C C C C C T T T T C C C C C C T T
2 chr2_98827315 0 98827315 C C C T T T C C C C C C C C C C C C C C
2 chr2_98827455 0 98827455 T T T T T T T T G G G T T T T T T T G G
2 chr2_98828272 0 98828272 T T G T T T T T T T T T T T T T T T T T
2 chr2_98828380 0 98828380 G G G T G G G G G G G G G G G G G G G G
2 chr2_98833962 0 98833962 C C C C C C C C C C C C C C C C T T C C
2 chr2_98834460 0 98834460 C C C C C C C C T T T T C C C C C C T T
2 chr2_98851090 0 98851090 A A A A A A A A G G G G A A A A A A G G
2 chr2_98853626 0 98853626 C T T T T T T T T T T T T T T T T T T T
2 chr2_98853990 0 98853990 T T T T T T T T T T T T T T T T C C T T
2 chr2_98856030 0 98856030 C C C C C C C C C C C C C T C C C C C C
2 chr2_98874235 0 98874235 G G G G G G T T G G G G G G G G G G G G
2 chr2_98882623 0 98882623 G G G G G G G G G G G G G G G G A A G G
2 chr2_98888740 0 98888740 G G G G G G G G A A A A G G G G G G A A
2 chr2_98896573 0 98896573 A A A A G G A A A A A A A A A A A A A A
2 chr2_98900347 0 98900347 A A G G A A A A A A A A A A A A A A A A
2 chr2_98904823 0 98904823 C C C C C C C C C C C C C C C T C C C C
2 chr2_98909051 0 98909051 G G G G G G G G G G G G G G G G A G G G
2 chr2_98909145 0 98909145 A A A A A A A A G G G G A A A A A A G G
2 chr2_98910276 0 98910276 C C C C C C C C C C C C C C C T C C C C
2 chr2_98916183 0 98916183 A C C C C C A C C C C C C C C C C C C C
2 chr2_98928657 0 98928657 C C C C C C C C T T T T C C C C C C T T
2 chr2_98930885 0 98930885 A A A A A A A A G G G G A A A A A A G G
2 chr2_98939194 0 98939194 G G G G A G G G G G G G G G G G G G G G
2 chr2_98943786 0 98943786 A A A A A A A A G G A G A A A A A A A A
2 chr2_98952448 0 98952448 A T T T T T T T T T T T T T T T T T T T
2 chr2_98956268 0 98956268 T T C T T T T T T T T T T T T T T T T T
2 chr2_98956807 0 98956807 G G G G G G G G A A A A G G G G G G A A
2 chr2_98958599 0 98958599 A A A A A A A A G G G G A A A A A A G G
2 chr2_98960463 0 98960463 A A A A A A A A A A A A A A A G A A A A
2 chr2_98990555 0 98990555 T T T T T T T T A A A T T T T T T T T T
2 chr2_98992376 0 98992376 A C C C C C A C C C C C C C C C C C C C
2 chr2_98997769 0 98997769 G T T T T T T T T T T T T T T T T T T T
2 chr2_98999503 0 98999503 A A A A A A A A A G A G A A A A A A A A
2 chr2_99003138 0 99003138 T T T T A T T T T T T T T T T T T T T T
2 chr2_99012059 0 99012059 C C C C C C C C T T T T C C C C C C T T
2 chr2_99029663 0 99029663 G G G G G G G G G G G G G G A A G G G G
2 chr2_99040966 0 99040966 T T T T T T T T C T C T T T T T T T T T
2 chr2_99049305 0 99049305 G G G G A G G G G G G G G G G G G G G G
2 chr2_99056314 0 99056314 T T T T C T T T T T T T T T T T T T T T
2 chr2_99058352 0 99058352 G G A G G G G G G G G G G G G G G G G G
2 chr2_99058981 0 99058981 T T T T T T T T T T T T T T T T A A T T
2 chr2_99062818 0 99062818 A A A A A A A A A A A A A A T T A A A A
2 chr2_99071177 0 99071177 C C C C C C C C G G G G C C C C C C G G
2 chr2_99073998 0 99073998 G G G G G G G G G G G G G G G G A A G G
2 chr2_99076925 0 99076925 G G G G G G G G T T G T G G G G G G T T
2 chr2_99076970 0 99076970 T T T T T T T T C C C C T T T T T T C C
2 chr2_99079698 0 99079698 C C T T T T C C T T T T T T T T T T T T
2 chr2_99081629 0 99081629 T T C T C T T T C C C C C C C C C C C C
2 chr2_99082890 0 99082890 T T T T T T T T C C C C T T T T T T C C
2 chr2_99083510 0 99083510 T T T T T T T T T T T T A T A A A T T T
2 chr2_99089071 0 99089071 C C C C C C C C C T C T C C C C C C C C
2 chr2_99092284 0 99092284 C C C C C C C C C T C T C C C C C C T T
2 chr2_99099576 0 99099576 G G G G G G G G A G A G G G G G G G A A
2 chr2_99128736 0 99128736 T T T T T T T T A A A A T T T T T T A A
2 chr2_99131419 0 99131419 T T T T T T T T T T T T C T T T T T T T
2 chr2_99155556 0 99155556 T T T T T T T T T T T T C C C C C C T T
2 chr2_99167189 0 99167189 T T T T T T T T G G G G T T T T T T G G
2 chr2_99167523 0 99167523 A A A A A A A A G G G G A A A A A A G G
2 chr2_99176782 0 99176782 A A A A A A A A G G G G A A A A A A G G
2 chr2_99183807 0 99183807 A A A A A A A A A A A A C C A A A A A A
2 chr2_99190746 0 99190746 A A A A A A A T A A A A A A A A A A A A
2 chr2_99191451 0 99191451 G G G G G G G G A A A A G G G G G G A A
2 chr2_99202696 0 99202696 A A A A A C A A A A A A A A A A A A A A
2 chr2_99210622 0 99210622 A A A A A C A A A A A A A A A A A A A A
2 chr2_99213128 0 99213128 C C C C C C C C C C C C C T C C C C C C
2 chr2_99224921 0 99224921 A A A A A A A A A A A A A A A A G G A A
2 chr2_99231539 0 99231539 G G G G A G G G G G G G G G G G G G G G
2 chr2_99231699 0 99231699 G G G G G G G G G G G G G G A G G G G G
2 chr2_99238124 0 99238124 C C T T C C C C C C C C C C C C C C C C
2 chr2_99248224 0 99248224 T T T T T T T T C T C T T T T T T T C C
2 chr2_99269376 0 99269376 G G G G G G G G G G G G C C G G G G G G
2 chr2_99275370 0 99275370 C C C C C C C C C T C C C C C C C C C C
2 chr2_99283743 0 99283743 G G G G G T G G G G G G G G G G G G G G
2 chr2_99283778 0 99283778 T T T T T T T T G G G G T T T T T T G G
2 chr2_99292104 0 99292104 C T C C C C C C C C C C C C C C C C C C
2 chr2_99294594 0 99294594 T T C C C C C T C C C C C C C C C C C C
2 chr2_99295279 0 99295279 T T T T T T T T T T T T T T T T C C T T
2 chr2_99297297 0 99297297 A A A A A A A A A A A A A T A A A A A A
2 chr2_99301820 0 99301820 G G G G G G G G G G G G A A A A G G G G
2 chr2_99319088 0 99319088 G G G G G G G G G G G G G G A A G G G G
2 chr2_99319415 0 99319415 C C C C C C C C T T T T C C C C C C T T
2 chr2_99321096 0 99321096 A A A A A A A A A A A A A C A A A A A A
2 chr2_99338123 0 99338123 G G G G G G G G A A A A G G G G G G A A
2 chr2_99342109 0 99342109 C C C C C C C C C T C C C C C C C C C C
2 chr2_99346716 0 99346716 T T T T T T T T A A A A T T T T T T A A
2 chr2_99348292 0 99348292 A A A T A A A A A A A A A A A A A A A A
2 chr2_99355127 0 99355127 C C C C C C C C C C C C C C T T C C C C
2 chr2_99355803 0 99355803 G G G G A G G G G G G G G G G G G G G G
2 chr2_99362813 0 99362813 G G G G G T G G G G G G G G G G G G G G
2 chr2_99364707 0 99364707 C C C C C C C C T T T T C C C C C C T T
2 chr2_99367936 0 99367936 T T T T T T T T G G G G T T T T T T G G
2 chr2_99377929 0 99377929 C C C T C C C C C C C C C C C C C C C C
2 chr2_99381057 0 99381057 C T C C C C C C C C C C C C C C C C C C
2 chr2_99384851 0 99384851 G G G G G G G G G G G G G G G G T T G G
2 chr2_99389823 0 99389823 G G G G G G G G G G G G G G A A G G G G
2 chr2_99392676 0 99392676 T T T T T T T T T T T T T T T T C C T T
2 chr2_99395964 0 99395964 A A G G G G A A G G G G G G G G G G G G
2 chr2_99403656 0 99403656 C C C C C C C C T T T T C C C C C C T T
2 chr2_99404914 0 99404914 A A A A A A A A A A A A A G G G A G A A
2 chr2_99409211 0 99409211 G G A A A A G G A A A A A A A A A A A A
2 chr2_99414704 0 99414704 T T T T T T T T T T T T G T T T T T T T
2 chr2_99426835 0 99426835 T T T T T T T T C C C C T T T T T T C C
2 chr2_99429209 0 99429209 C C C C A A C C C C C C C C C C C C C C
2 chr2_99430498 0 99430498 G G G G G G G G G G G G G G C C G G G G
2 chr2_99437015 0 99437015 G G G G G G G G A A A A G G G G G G A A
2 chr2_99443235 0 99443235 C C C C C C C C T T T T C C C C C C T T
2 chr2_99451842 0 99451842 T T T T T T T T A A A A T T T T T T A A
2 chr2_99452108 0 99452108 G G G G G G G G G G G G A G G G G G G G
2 chr2_99454292 0 99454292 A G G G G G G G G G G G G G G G G G G G
2 chr2_99454341 0 99454341 A A A A A A A A A G G G A A A A A A A A
2 chr2_99456574 0 99456574 A A A A A A A A A A A A A A A G A A A A
2 chr2_99462871 0 99462871 A A A A A A A A T T T T A A A A A A T T
2 chr2_99467785 0 99467785 A A A A A A A A A A A A A C A A A A A A
2 chr2_99476053 0 99476053 T T T T C C T T T T T T T T T T T T T T
2 chr2_99487804 0 99487804 A A A A A A A G A A A A A A A A A A A A
2 chr2_99495977 0 99495977 C C C C T T C C C C C C C C C C C C C C
2 chr2_99500168 0 99500168 G G G G G G G G G G G G G G A G G G G G
2 chr2_99528530 0 99528530 A A A A A A C C A A A A A A A A A A A A
2 chr2_99530220 0 99530220 A A A A A A A A T T T T A A A A A A T T
2 chr2_99533151 0 99533151 A A A A A A A A A A A A A A A A T T A A
2 chr2_99536961 0 99536961 T T T T T T T T T T T T T T T T G G T T
2 chr2_99536987 0 99536987 C C C C C C C C T T T T C C C C C C T T
2 chr2_99538018 0 99538018 G G G G G G G G A A A A G G G G G G A A
2 chr2_99549847 0 99549847 G G G G G G G G G G G G G G A G G G G G
2 chr2_99551111 0 99551111 G G G G G G G G G G G G A A A A A A G G
2 chr2_99564013 0 99564013 A A A A A G A A A A A A A A A A A A A A
2 chr2_99567003 0 99567003 A A A A A A A A G G G G A A A A A A G G
2 chr2_99570909 0 99570909 C C C C C C C C T T T T C C C C C C T T
2 chr2_99572733 0 99572733 G G G G G G G G G G G G G G A A G G G G
2 chr2_99573464 0 99573464 G G G G G G G G A G A G G G G G G G A A
2 chr2_99582900 0 99582900 G G G G A G G G G G G G G G G G G G G G
2 chr2_99582939 0 99582939 A A T T A A A A A A A A A A A A A A A A
2 chr2_99594791 0 99594791 G G G G G G G G A A A A G G G G G G A A
2 chr2_99595425 0 99595425 C C C C C C C C C T C T C C C C C C C C
2 chr2_99611643 0 99611643 G G G G G G G G G G C G G G G G G G G G
2 chr2_99612671 0 99612671 A A A A A A A A A A C C A A A A A A A A
2 chr2_99620667 0 99620667 A A A A A A A A A A A A A G A A A A A A
2 chr2_99639747 0 99639747 G G A A A A A A A A A A A A A A A A A A
2 chr2_99661769 0 99661769 A A A A A A A G A A A A A A A A A A A A
2 chr2_99667427 0 99667427 C C T T C C C C C C C C C C C C C C C C
2 chr2_99691911 0 99691911 T T T T T T T T T T A T T T T T T T T T
2 chr2_99697964 0 99697964 A A A A A A G G A A A A A A A A A A A A
2 chr2_99702904 0 99702904 T T T T C T T T T T T T T T T T T T T T
2 chr2_99707279 0 99707279 C C C T C T C C C C C C C C C C C C C C
2 chr2_99724541 0 99724541 G G G G G G G G A G G G G G G G G G G G
2 chr2_99729196 0 99729196 C C C C C C C C T T T T C C C C C C T T
2 chr2_99742430 0 99742430 T T G G G T T T T T T T T T T T T T T T
2 chr2_99750046 0 99750046 C C C C C C C C C C C C C T C C C C C C
2 chr2_99750940 0 99750940 G G G G G G G G A A A A G G G G G G A A
2 chr2_99751405 0 99751405 T T T T T T T T T T T T T T T T C T T T
2 chr2_99765182 0 99765182 G G G G G G G G G G A G G G G G G G G G
2 chr2_99767544 0 99767544 T T T T T T T T T T C T T T T T T T T T
2 chr2_99776638 0 99776638 C C C C C C C C C T C C C C C C C C C C
2 chr2_99777938 0 99777938 A A C C C C C C C C C C C C C C C C C C
2 chr2_99780522 0 99780522 T T T T T T T T T T T T A T T T T T T T
2 chr2_99789232 0 99789232 T T T T G T T T T T T T T T T T T T T T
2 chr2_99802386 0 99802386 G G G G C G G G G G G G G G G G G G G G
2 chr2_99802646 0 99802646 C C A A A A C C C C C C A A A A A A C C
2 chr2_99805205 0 99805205 G G G G G G A G G G G G G G G G G G G G
2 chr2_99805342 0 99805342 C C C C C C C C G G G G C C C C C C G G
2 chr2_99807388 0 99807388 C C C C C C C C G G G G C C C C C C G G
2 chr2_99808554 0 99808554 T T C C C C C C C C C C C C C C C C C C
2 chr2_99809544 0 99809544 G G G G G G G G G G G G G T G G G G G G
2 chr2_99814813 0 99814813 C C C C C C C C G G C G C C C C C C G G
2 chr2_99819653 0 99819653 G G A G A A G G G G G G G G G G G G G G
2 chr2_99822351 0 99822351 C C T T T T C C C C C C C C C C C C C C
2 chr2_99827980 0 99827980 T T T T C T T T T T T T T T T T T T T T
2 chr2_99833318 0 99833318 C C G G G G C C G G G G G G G G G G G G
2 chr2_99833603 0 99833603 T T T T T T T T T T T T C T T T T T T T
2 chr2_99835179 0 99835179 G G T T T T G G T T T T T T T T T T T T
2 chr2_99844717 0 99844717 C C C C C C C T C C C C C C C C C C C C
2 chr2_99868500 0 99868500 A A A A A A A A A A A G A A A A A A A A
2 chr2_99881077 0 99881077 A A A A A A A C A A A A A A A A A A A A
2 chr2_99882366 0 99882366 T T T T T T T T C C C C T T T T T T C C
2 chr2_99889995 0 99889995 T T T T T T T T C C C C T T T T T T C C
2 chr2_99903911 0 99903911 C C A A A A C C A A A A A A A A A A A A
2 chr2_99905071 0 99905071 A A A A A A A A A A A A A A G G A A A A
2 chr2_99915772 0 99915772 A A A A A A A A C C C C A A A A A A C C
2 chr2_99919910 0 99919910 T T T T A A T T A A A A A A A A A A A A
2 chr2_99920662 0 99920662 T T T T T T T T C C C C T T T T T T C C
2 chr2_99920665 0 99920665 G G G G G G G G G G G G C G G G G G G G
2 chr2_99927464 0 99927464 T T C C T T T T T T T T T T T T T T T T
2 chr2_99936688 0 99936688 G G G G G G A G G G G G G G G G G G G G
2 chr2_99938278 0 99938278 C C C C C C C C C T C C C C C C C C C C
2 chr2_99941200 0 99941200 C C C C C C C C C C C C T T C C T T C C
2 chr2_99950101 0 99950101 T T T T T T T T C C C C T T T T T T C C
2 chr2_99956820 0 99956820 C C C T T T C C T T T T C C T T C C T T
2 chr2_99957119 0 99957119 C C C C C C C C C C C C C C C C T T C C
2 chr2_99963783 0 99963783 T T T T T T T T A A A A T T T T T T A A
2 chr2_99967508 0 99967508 A A A A A G A A A A A A A A A A A A A A
2 chr2_99973385 0 99973385 G G G G G G G G A A A A G G G G G G A A
2 chr2_99975201 0 99975201 A A C C A A A A A A A A A A A A A A A A
2 chr2_99976300 0 99976300 A A A A A A A A A A A A A A A A A G A A
2 chr2_99978217 0 99978217 A A A G A G A A A A A A A A A A A A A A
2 chr2_99979085 0 99979085 G G G G G G G G G G A A G G G G G G G G
2 chr2_99980857 0 99980857 C C T T T T T T T T T T T T T T T T T T
2 chr2_99980967 0 99980967 C C C C C C C C C C C C C C C C T T C C
2 chr2_99996196 0 99996196 G G G G G G G G A A A A G G G G G G A A
2 chr2_100008148 0 100008148 T T T T T T T T T T T T T T C C T T T T
2 chr2_100010216 0 100010216 A A G G G G A A G G G G G G G G G G G G
2 chr2_100023937 0 100023937 A A A A A A T T A A A A A A A A A A A A
2 chr2_100025717 0 100025717 C C C C C C C C C C C C G G G G G G C C
2 chr2_100026059 0 100026059 G G G G G G G G A A A A G G G G G G A A
2 chr2_100030249 0 100030249 C C T T T T C C C C C C C C C C C C C C
2 chr2_100036147 0 100036147 G G G G G G G G G G A A G G G G G G G G
2 chr2_100044271 0 100044271 C C G G C C C C C C C C C C C C C C C C
2 chr2_100045152 0 100045152 A G G G G G G G G G G G G G G G G G G G
2 chr2_100060042 0 100060042 G G G G G G G G A G G G G G G G G G G G
2 chr2_100070418 0 100070418 C C C C C C C C C C C C C C C C C T C C
2 chr2_100085558 0 100085558 G G G G G G G G A A A A G G G G G G A A
2 chr2_100119601 0 100119601 G G G G G G G G A A A A G G A G G G A A
2 chr2_100120658 0 100120658 C C C C C C C C C C T T C C C C C C C C
2 chr2_100136730 0 100136730 G G G G G G G G G G G G G G G G C C G G
2 chr2_100148921 0 100148921 A A T T T T A A A A A A A A A A A A A A
2 chr2_100149686 0 100149686 G G A A A A G G G G G G A A A A A A G G
2 chr2_100153467 0 100153467 G G G G G G G G A A A A G G G G G G A A
2 chr2_100158043 0 100158043 A A A A A A A A A A A A A A T T A A A A
2 chr2_100158049 0 100158049 C C C C C C C C T T T T C C C C C C T T
2 chr2_100166077 0 100166077 G G G G G G G G C C C C G G G G G G C C
2 chr2_100166992 0 100166992 C C C C A C C C C C C C C C C C C C C C
2 chr2_100168021 0 100168021 G G G G G G G G A A A A G G G G G G A A
2 chr2_100171910 0 100171910 G G G G G G G G A A A A G G G G G G A A
2 chr2_100174943 0 100174943 A A A A A A A A A A A A A C C C C C A A
2 chr2_100178106 0 100178106 T T T T T T T T C C C C T T T T T T C C
2 chr2_100206445 0 100206445 A A A A A A A A T T T T A A A A A A T T
2 chr2_100207619 0 100207619 G G G G G G G G A A A A G G G G G G A A
2 chr2_100215785 0 100215785 C C C C C C C C C C C C C T C C C C T T
2 chr2_100229966 0 100229966 G G A A A A G G G G G G A A A A A A G G
2 chr2_100268399 0 100268399 C C C C C T C C C C C C C C C C C C C C
2 chr2_100268527 0 100268527 G G G G G G G G G G G G G G C C G G G G
2 chr2_100279208 0 100279208 G G G G G G G G A A A A G G G G G G A A
2 chr2_100283055 0 100283055 C C C C C C C C A A A A C C C C C C A A
2 chr2_100294238 0 100294238 C C C C C C C C C C C C C C C C C G C C
2 chr2_100299177 0 100299177 A A A A A A A A G G G G A A A A A A G G
2 chr2_100306036 0 100306036 G G G G G G G G G G G G A A A A A A G G
2 chr2_100312254 0 100312254 A A A A A A A A A A A A A G A A A A A A
2 chr2_100315580 0 100315580 G G A A A G G G G G G G G G G G G G G G
2 chr2_100319036 0 100319036 G G G G G G G G G G A A G G G G G G G G
2 chr2_100320380 0 100320380 G G G G G G G G G G G G G G G G A G G G
2 chr2_100332034 0 100332034 C C T T C T C C C C C C C C C C C C C C
2 chr2_100334654 0 100334654 A A A A A A A A A A G G A A A A A A A A
2 chr2_100341202 0 100341202 G G G G G G G G G G G G A G G G G G G G
2 chr2_100343764 0 100343764 G G G G G G G G G G G G G G G G A A G G
2 chr2_100347565 0 100347565 T T T T T T T T C C C C T T T T T T C C
2 chr2_100348541 0 100348541 T T T T T T T T G G G G T T T T T T G G
2 chr2_100352480 0 100352480 G G G G G G G G G G G G C C C C C C G G
2 chr2_100365559 0 100365559 G G G G G G G G G G G G A A A A A A G G
2 chr2_100367108 0 100367108 A A A A A A A A G G G G A A A A A A G G
2 chr2_100368631 0 100368631 G G G G G G G G G G G G G G A A G G G G
2 chr2_100383855 0 100383855 G G C C G G G G G G G G G G G G G G G G
2 chr2_100387292 0 100387292 T T T T T T T T T T T T T T T T C C T T
2 chr2_100390329 0 100390329 C C C C C C C C G G G G C C C C C C G G
2 chr2_100392177 0 100392177 T T C C T T T T T T T T T T T T T T T T
2 chr2_100406209 0 100406209 T T T T T T T T C C C C T T T T T T C C
2 chr2_100416162 0 100416162 C T T T T T T T T T T T T T T T T T T T
2 chr2_100429134 0 100429134 C C C C C C C C T T T T C C C C C C T T
2 chr2_100433077 0 100433077 A A A A A A A A A A A A A A A G A A A A
2 chr2_100439717 0 100439717 A A A A A A A A G G G G A A A A A A G G
2 chr2_100447588 0 100447588 A A A A A A A A G G G G A A A A A A G G
2 chr2_100476961 0 100476961 G G G G G G G G G T T T G G G G G G G G
2 chr2_100478634 0 100478634 C C C C C C C C C C C C T T T T T T C C
2 chr2_100480210 0 100480210 C C T T C T C C C C C C C C C C C C C C
2 chr2_100487440 0 100487440 G G G G G G G G G G G G A G G G G G G G
2 chr2_100489041 0 100489041 A A A A A A A A G G G G A A A A A A G G
2 chr2_100491784 0 100491784 T T C C C C T T C C C C C C C C C C C C
2 chr2_100493438 0 100493438 C C C C C C C C A A C C C C C C C C A A
2 chr2_100502722 0 100502722 G G G G G G G G G G C C G G G G G G G G
2 chr2_100504690 0 100504690 C C C T C C C C C C C C C C C C C C C C
2 chr2_100509114 0 100509114 A A A A A A A A G G G G A A A A A A G G
2 chr2_100528258 0 100528258 G G A A A A G G A A A A A A A A A A A A
2 chr2_100534105 0 100534105 A A A A A A A G A A A A A A A A A A A A
2 chr2_100538698 0 100538698 A A A A C C A A A A A A A A A A A A A A
2 chr2_100538878 0 100538878 A G G G G G G G G G G G G G G G G G G G
2 chr2_100540509 0 100540509 T T T T T T T T T T T T T T T T C C T T
2 chr2_100543460 0 100543460 G T G G G G G G G G G G G G G G G G G G
2 chr2_100548286 0 100548286 T T T T T T T T T T T T C T T T T T T T
2 chr2_100555102 0 100555102 C C C C C C C G C C C C C C C C C C C C
2 chr2_100559479 0 100559479 A A T T A A A A A A A A A A A A A A A A
2 chr2_100568077 0 100568077 A A A A A A A A A A A A A A A A G G A A
2 chr2_100575353 0 100575353 C C C C C C C C T T T T C C C C C C T T
2 chr2_100587351 0 100587351 A A A A A A A A A A A A A A A A G G A A
2 chr2_100599221 0 100599221 G G G G G G G G G G G G G G T T G G G G
2 chr2_100604942 0 100604942 G G G G G G G G G G G G G G G G A A G G
2 chr2_100606069 0 100606069 T T T T T T C C T T T T T T T T T T T T
2 chr2_100606461 0 100606461 T T G T T T T T T T T T T T T T T T T T
2 chr2_100625616 0 100625616 G G A G G G G G G G G G G G G G G G G G
2 chr2_100636870 0 100636870 A A A A A A A A G G G G A A A A A A G G
2 chr2_100639478 0 100639478 T T T T T T T T T T T T T T T T C C T T
2 chr2_100645025 0 100645025 G G A A A G G G G G G G G G G G G G G G
2 chr2_100651314 0 100651314 G G G G G G G G A A A A G G G G G G A A
2 chr2_100651713 0 100651713 C C C C C C C C T T T T C C C C C C T T
2 chr2_100651922 0 100651922 C C C C A C C C C C C C C C C C C C C C
2 chr2_100655579 0 100655579 A A A A A A A A G G G G A A A A A A G G
2 chr2_100656147 0 100656147 T T T T T T T T A A A A T T T T T T A A
2 chr2_100658271 0 100658271 G G G G A G G G G G G G G G G G G G G G
2 chr2_100659469 0 100659469 A A A A A A A A G G G G A A A A A A G G
2 chr2_100665856 0 100665856 G G A A A A G G A A A A A A A A A A A A
2 chr2_100674428 0 100674428 T T T T T T T T C C C C T T T T T T C C
2 chr2_100675918 0 100675918 C C C C C C C C T T T T C C C C C C T T
2 chr2_100676907 0 100676907 C C C C C C C C C C C C T T C C T T C C
2 chr2_100680529 0 100680529 A A A A A A A A C C C C A A A A A A C C
2 chr2_100682883 0 100682883 T T T T T T T T T T T T C T T T T T T T
2 chr2_100684210 0 100684210 C C C C C C C C C T C T C C C C C C T T
2 chr2_100696670 0 100696670 C C T T T T C C T T T T T T T T T T T T
2 chr2_100702495 0 100702495 A A A A A A A A A G A G A A A A A A G G
2 chr2_100702677 0 100702677 A A A A A G A A A A A A A A A A A A A A
2 chr2_100704434 0 100704434 A A A A A A A A C C C C A A A A A A C C
2 chr2_100704673 0 100704673 C T T T T T T T T T T T T T T T T T T T
2 chr2_100705444 0 100705444 C C C C C C C C C T C C C C C C C C C C
2 chr2_100706166 0 100706166 A A C C A C A A C C C C C C C C C C C C
2 chr2_100714131 0 100714131 G G G G G G G G C G C G G G G G G G G G
2 chr2_100719408 0 100719408 A A A A A A A A A A A A A A T T A A A A
2 chr2_100723761 0 100723761 T T T T T T T T C T C T T T T T T T C C
2 chr2_100726184 0 100726184 A A A A A A A C A A A A A A A A A A A A
2 chr2_100727333 0 100727333 A A G G G G A A A A A A A A A A A A A A
2 chr2_100729261 0 100729261 C C C C C T C C C C C C C C C C C C C C
2 chr2_100729941 0 100729941 G G A A A A G G G G G G G G G G G G G G
2 chr2_100733768 0 100733768 T T T T T T T T T T T T T T G G T T T T
2 chr2_100746656 0 100746656 C C C C C C C C T T T T C C C C C C T T
2 chr2_100757905 0 100757905 A A A A A A A A G G G G A A A A A A G G
2 chr2_100766584 0 100766584 C C C C C C C C T T T T C C C C C C T T
2 chr2_100767207 0 100767207 G G G G G G G G A G A G G G G G G G G G
2 chr2_100770896 0 100770896 G G T T T T G G G G G G G G G G T T G G
2 chr2_100774116 0 100774116 A A A A A A A A A A A A G G G G A A A A
2 chr2_100775751 0 100775751 G G G G G G G G A A A A G G G G G G A A
2 chr2_100777328 0 100777328 A A A A A A A A C C C C A A A A A A C C
2 chr2_100788744 0 100788744 T T T T T T T T T T T T T T T T C C T T
2 chr2_100792345 0 100792345 G G G G G G G G C C C C G G G G G G C C
2 chr2_100830481 0 100830481 C C T T T T C C C C C C C C C C C C C C
2 chr2_100831656 0 100831656 T T T T T T T T G G G G T T T T T T G G
2 chr2_100841039 0 100841039 A A A A A A A A A A A A G G A A A A A A
2 chr2_100844914 0 100844914 T T C C C C T T T T T T T T T T T T T T
2 chr2_100845224 0 100845224 T T C C C C T T T T T T T T T T T T T T
2 chr2_100852189 0 100852189 C C C C C C C C C C C G C C C C C C C C
2 chr2_100874138 0 100874138 T T T T T T T T C C C T T T T T T T C C
2 chr2_100881677 0 100881677 C C C C C C C C C C C C C T C C C C C C
2 chr2_100891512 0 100891512 G G G G G G G G G G G G A G G G G G G G
2 chr2_100897600 0 100897600 G G A A G G G G G G G G G G G G G G G G
2 chr2_100906766 0 100906766 C C C C C C C C C C C C C T C C C C C C
2 chr2_100913724 0 100913724 C C C C T T C C C C C C C C C C C C C C
2 chr2_100926968 0 100926968 C C C C C C C C C C C T C C C C C C C C
2 chr2_100929800 0 100929800 C C C C C C C T C C C C C C C C C C C C
2 chr2_100930545 0 100930545 C C C C C C C C T T T T C C C C C C T T
2 chr2_100939911 0 100939911 G G G G G G A G G G G G G G G G G G G G
2 chr2_100945428 0 100945428 T T T T T T T T T T T T G T T T T T T T
2 chr2_100947635 0 100947635 C C C C C T C C C C C C C C C C C C C C
2 chr2_100968577 0 100968577 A A A A A A A A A A A T A A A A A A T T
2 chr2_100980346 0 100980346 G G G G G G G G G G G G G G A G G G G G
2 chr2_100984069 0 100984069 G G G G A G G G G G G G G G G G G G G G
2 chr2_100995420 0 100995420 A A A A A A G G A A A A A A A A A A A A
2 chr2_100999303 0 100999303 C C C C A C C C C C C C C C C C C C C C
2 chr2_101006334 0 101006334 T T T T C T T T T T T T T T T T T T T T
2 chr2_101019389 0 101019389 T T T T T T T T A A A A T T T T T T A A
2 chr2_101019669 0 101019669 C C T T T T C C T T T T T T T T T T T T
2 chr2_101037497 0 101037497 G G T T T T G G T T T T T T T T T T T T
2 chr2_101042021 0 101042021 A A A A A A A A A A A A A A A A G G A A
2 chr2_101056886 0 101056886 C C C C C C C C C T C C C C C C C C C C
2 chr2_101059866 0 101059866 G G G G G G G G A A A A G G G G G G A A
2 chr2_101064023 0 101064023 G G G G G G G G A A A A G G G G G G A A
2 chr2_101085836 0 101085836 T T T T T T T T C C C C T T T T T T C C
2 chr2_101114492 0 101114492 A A A A A A A A G G G G A A A A A A G G
2 chr2_101120841 0 101120841 T T T T T T T T C T T T T T T T T T T T
2 chr2_101121385 0 101121385 G G G G G G G G G G G G G T G G G G G G
2 chr2_101131119 0 101131119 G G G G G G G G C C C C G G G G G G C C
2 chr2_101150166 0 101150166 A A A A A A A A A A A A A C A A A A A A
2 chr2_101155278 0 101155278 T T C C C C C C C C C C C C C C C C C C
2 chr2_101164836 0 101164836 T T T T T T T T T T T T C T T T T T T T
2 chr2_101169972 0 101169972 G G G G G G G G A A A A G G G G G G A A
2 chr2_101172439 0 101172439 C C C C C C C C C C C C T T C C C C C C
2 chr2_101177034 0 101177034 C C C C C C C C T T T T C C C C C C T T
2 chr2_101181512 0 101181512 G G G G G G G G G G G G A G G G G G G G
2 chr2_101186619 0 101186619 C C C C C C C C C C C C C G C C C C C C
2 chr2_101187823 0 101187823 C C T T T T T T T T T T T T T T T T T T
2 chr2_101198221 0 101198221 A A A A A A A A A A A A G G A A A A A A
2 chr2_101199242 0 101199242 G G G G G G G G G G G G G G C C G G G G
2 chr2_101201553 0 101201553 G G G G G G G G G G G G C C G G G G G G
2 chr2_101203954 0 101203954 C C C C C C C C C G C C C C C C C C C C
2 chr2_101207411 0 101207411 T T T T T T T T T T T T T T T T C T T T
2 chr2_101241501 0 101241501 A A A A A A A A G G G G A A A A A A G G
2 chr2_101246595 0 101246595 C C C C C T C C C C C C C C C C C C C C
2 chr2_101246787 0 101246787 C C C C C C C C A A A A C C C C C C A A
2 chr2_101247090 0 101247090 A A A A A A A A G G G G A A A A A A G G
2 chr2_101263677 0 101263677 A A G G G G A A G G G G G G G G G G G G
2 chr2_101279329 0 101279329 A A A A A A A A A A A A A G A A A A A A
2 chr2_101286561 0 101286561 C C C C C C C C C C C C C G C C C C C C
2 chr2_101291354 0 101291354 T T T T T T T T T T T T C T C T C C T T
2 chr2_101294325 0 101294325 T T C C C C T T C C C C C C C C C C C C
2 chr2_101298722 0 101298722 C C C C C C C C T T T T C C C C C C T T
2 chr2_101301225 0 101301225 A A G G G G A A G G G G G G G G G G G G
2 chr2_101303169 0 101303169 T T T T T T G T T T T T T T T T T T T T
2 chr2_101304548 0 101304548 T T T T T T T T T T C T T T T T T T T T
2 chr2_101312174 0 101312174 T T T T G T T T T T T T T T T T T T T T
2 chr2_101318203 0 101318203 T T T T T T T T T T T T C T T T T T T T
2 chr2_101318283 0 101318283 T T T T T T T T G T T T T T T T T T T T
2 chr2_101322129 0 101322129 C C C C C C C C C C C C C C C C T T C C
2 chr2_101329062 0 101329062 T T T T T T T T C C C C T T T T T T C C
2 chr2_101329826 0 101329826 C C C C C C C C C C C C C T C C C C C C
2 chr2_101330148 0 101330148 A A A A A A A A A A A A A A A G A A A A
2 chr2_101351948 0 101351948 T T T T T T T T T T T T C C T T T T T T
2 chr2_101358663 0 101358663 A A A A A A A A A A A A A C A A A A A A
2 chr2_101360076 0 101360076 T T A A A A T T T T T T A A A A A A T T
2 chr2_101361075 0 101361075 G G G G G G G G G G G G G G G T G G G G
2 chr2_101368455 0 101368455 T T T T T T T T T T T T C T T T T T T T
2 chr2_101372928 0 101372928 G G G G G G G G A A A A G G G G G G A A
2 chr2_101380104 0 101380104 C C C C C C C C T T T T C C C C C C T T
2 chr2_101382241 0 101382241 C C C C C C C C A C A C C C C C C C C C
2 chr2_101383876 0 101383876 C C C C C C C C T T T T C C C C C C T T
2 chr2_101400152 0 101400152 C C C C C C C C G G G G C C C C C C G G
2 chr2_101400219 0 101400219 C C C C C C C C C C C C C G C C C C C C
2 chr2_101412232 0 101412232 C C T T T T T T T T T T T T T T T T T T
2 chr2_101412605 0 101412605 C T T T T T T T T T T T T T T T T T T T
2 chr2_101418160 0 101418160 T T T T C T T T T T T T T T T T T T T T
2 chr2_101420569 0 101420569 A A A A A A A G A A A A A A A A A A A A
2 chr2_101437791 0 101437791 C C C C C C C C C C C C T T C C C C C C
2 chr2_101446862 0 101446862 C C C C C C C C C T T T C C C C C C T T
2 chr2_101448455 0 101448455 C C A A A A C C A A A A A A A A A A A A
2 chr2_101448765 0 101448765 C C C C C C C C C C C C C G C C C C C C
2 chr2_101452593 0 101452593 A A A A A A A A A A A G A A A A A A A A
2 chr2_101460679 0 101460679 A A A G A G A A A A A A A A A A A A A A
2 chr2_101461727 0 101461727 G G G G G G G G G G G G G G G G C C G G
2 chr2_101473244 0 101473244 C C C C C C C C C T C C C C C C C C C C
2 chr2_101479790 0 101479790 T T T T T T T T C T C C T T T T T T C C
2 chr2_101485624 0 101485624 A A A A A A A A A A A A C C A A A A A A
2 chr2_101491084 0 101491084 T T T T T T T T T T T T C C C C C C T T
2 chr2_101493126 0 101493126 A A A A A T A A A A A A A A A A A A A A
2 chr2_101521431 0 101521431 T T T T T T T T C C C C T T T T T T C C
2 chr2_101524522 0 101524522 C C C C C C C C C C C T C C C C C C C C
2 chr2_101544376 0 101544376 G G A A A A A A G G G G A A A A A A G G
2 chr2_101546818 0 101546818 T T T T T T T T A A A A T T T T T T A A
2 chr2_101556358 0 101556358 A A A A A A A A A A A A A T A A A A A A
2 chr2_101556431 0 101556431 A A A A A A A A A A A A A G A A A A A A
2 chr2_101559070 0 101559070 A A A A A A A A A A A A A A G G A A A A
2 chr2_101564674 0 101564674 T T C C C C T T C C C C C C C C C C C C
2 chr2_101565098 0 101565098 A A T T T T A A T T T T T T T T T T T T
2 chr2_101565391 0 101565391 C C T T C C C C C C C C C C C C C C C C
2 chr2_101578889 0 101578889 C T C C C C C C C C C C C C C C C C C C
2 chr2_101579158 0 101579158 T T T T T T T T C C C C T T T T T T C C
2 chr2_101587101 0 101587101 G G G G G G G G A A A A G G G G G G A A
2 chr2_101587814 0 101587814 C C C C C C C C C C C C C C T T C C C C
2 chr2_101598196 0 101598196 A C A A A A A A A A A A A A A A A A A A
2 chr2_101603194 0 101603194 T T T T T T T T T T T T T T C C T T T T
2 chr2_101605777 0 101605777 T T T T T T T T T T T T C T T T T T T T
2 chr2_101606166 0 101606166 C C C C C C C C G G G G C C C C C C G G
2 chr2_101613456 0 101613456 C C C T C T C C C C C C C C C C C C C C
2 chr2_101613457 0 101613457 C C C G C G C C C C C C C C C C C C C C
2 chr2_101618825 0 101618825 A A A G A G A A A A A A A A A A A A A A
2 chr2_101623340 0 101623340 A A A A A A A A G G G G A A A A A A G G
2 chr2_101625151 0 101625151 A A T T A T A A A A A A A A A A A A A A
2 chr2_101629609 0 101629609 G G G G G G G G G G G G G G G G C C G G
2 chr2_101633844 0 101633844 C C C C C C C C T T T T C C C C C C T T
2 chr2_101645093 0 101645093 C C C C C C C C T T T T C C C C C C T T
2 chr2_101658532 0 101658532 T T T T T T T T C C C C T T T T T T C C
2 chr2_101659123 0 101659123 G G G G A G G G G G G G G G G G G G G G
2 chr2_101672323 0 101672323 G G G G G G G G C C C C G G G G G G C C
2 chr2_101673852 0 101673852 A A A A A A A A A A A A A A G G A A A A
2 chr2_101678923 0 101678923 G G G G G G G G G G G G G G G G A G G G
2 chr2_101686680 0 101686680 C C C G C C C C C C C C C C C C C C C C
2 chr2_101696866 0 101696866 T T T T T T T T G G G G T T T T T T G G
2 chr2_101704233 0 101704233 A A A A A A A A G G G G A A A A A A G G
2 chr2_101706451 0 101706451 A A A A A A A A A A A A A C A A A A A A
2 chr2_101713337 0 101713337 G G G G G G G G C C C C G G G G G G C C
2 chr2_101715090 0 101715090 A A A A A A A A A A A G A A A A A A A A
2 chr2_101717849 0 101717849 A A A A A A A A A A A A A A A A A T A A
2 chr2_101720048 0 101720048 C C C C C T C C C C C C C C C C C T C C
2 chr2_101731375 0 101731375 C C C C C C C C C C C C C C C C A A C C
2 chr2_101735539 0 101735539 A A A A A A A A G G G G A A A A A A G G
2 chr2_101736672 0 101736672 G G G G G G G G G G G G G G G G A A G G
2 chr2_101744487 0 101744487 T T T T T T T T C C C C T T T T T T C C
2 chr2_101757456 0 101757456 T T T T C C T T C C C C C T C C C C C C
2 chr2_101759558 0 101759558 T T T T T T T T T T T T C T T T T T T T
2 chr2_101763764 0 101763764 C C C C C C C C C C C C C T C C C C C C
2 chr2_101769621 0 101769621 T T T T T T G G T T T T T T T T T T T T
2 chr2_101776218 0 101776218 T T T T T T T T C T T T T T T T T T T T
2 chr2_101783282 0 101783282 A A A A A A A A A G A A A A A A A A A A
2 chr2_101785978 0 101785978 C C T T C C C C C C C C C C C C C C C C
2 chr2_101795303 0 101795303 G G G G G G A G G G A G G G G G G G G G
2 chr2_101796155 0 101796155 C C C C C C C C A A A A C C C C C C A A
2 chr2_101796170 0 101796170 C C C C C C C C T T T T C C C C C C T T
2 chr2_101806705 0 101806705 C C C C C C C C C C C C C T C C C C C C
2 chr2_101808331 0 101808331 G G G G G G G G G G G G G G A A G G G G
2 chr2_101808352 0 101808352 C C C C C C C C C C C C C G C C C C C C
2 chr2_101809713 0 101809713 G G G G A G G G G G G G G G G G G G G G
2 chr2_101813537 0 101813537 A A A A A A A A A A A G A A A A A A A A
2 chr2_101822027 0 101822027 A A A A A A A A A A A A A G A A A A A A
2 chr2_101824982 0 101824982 T T T T C T T T T T T T T T T T T T T T
2 chr2_101831591 0 101831591 G G G G G G G G G G G G G G A A G G G G
2 chr2_101831866 0 101831866 C C C C C C C C A A A A C C C C C C A A
2 chr2_101847305 0 101847305 C T C C C C C C C C C C C C C C C C C C
2 chr2_101849608 0 101849608 T T T T T T T T A A A A T T T T T T A A
2 chr2_101859502 0 101859502 A A A A A A A A A A A G A A A A A A G G
2 chr2_101888163 0 101888163 A A A A A G A A G G G G A A A A A A A A
2 chr2_101888262 0 101888262 G T T T T T T T T T T T T T T T T T T T
2 chr2_101905997 0 101905997 T T T T T T T T T T T T T T C C T T T T
2 chr2_101918212 0 101918212 A A A A A A A A A A A G A A A A A A G G
2 chr2_101921043 0 101921043 C C C C C C C C T T T T C C C C C C T T
2 chr2_101924021 0 101924021 T T C C C T T T T T T T T T T T T T T T
2 chr2_101927864 0 101927864 A A A A A A A A G G G G A A A A A A G G
2 chr2_101929543 0 101929543 G G G G G G G G C C C C G G G G G G C C
2 chr2_101947673 0 101947673 G G C C C C G G C C C C C C C C C C C C
2 chr2_101951151 0 101951151 C C C C C C C C C C C C A A A A A A C C
2 chr2_101957567 0 101957567 A A A A A A A A C C C C A A A A A A C C
2 chr2_101966732 0 101966732 A A A A A A A A G G G G A A A A A A G G
2 chr2_101974383 0 101974383 C C C C C C C C T T T T C C C C C C T T
2 chr2_101977493 0 101977493 G G G G G G G G G G G G G G A A G G G G
2 chr2_101985441 0 101985441 T T T T T T T T T T T T T T G G T T T T
2 chr2_101996516 0 101996516 G G A G G G G G G G G G G G G G G G G G
2 chr2_101997170 0 101997170 C C C C C C C C T T C T C C C C C C T T
2 chr2_102001472 0 102001472 T T T T T T T T C C C C T T T T T T C C
2 chr2_102003543 0 102003543 G G G G G G G G T T T T G G G G G G T T
2 chr2_102004936 0 102004936 T T T T T T T T T T T T C C T T T T T T
2 chr2_102008822 0 102008822 A C A A A A A A A A A A A A A A A A A A
2 chr2_102014180 0 102014180 T T T T T T T T C C C C T T T T T T C C
2 chr2_102016932 0 102016932 A A A A A A A A A A A A A A G G A A A A
2 chr2_102018375 0 102018375 G G G G G G G G A A G G G G G G G G G G
2 chr2_102059436 0 102059436 T T T T T T T T T T T T T T T T C C T T
2 chr2_102060630 0 102060630 T T T T T T T T G G G G T T T T T T T T
2 chr2_102064724 0 102064724 G G G G A G G G G G G G G G G G G G G G
2 chr2_102078369 0 102078369 C C C C C C C C C C C C C C C C T T C C
2 chr2_102082947 0 102082947 A A A A A A A A G G G G A A A A A A G G
2 chr2_102084029 0 102084029 A A A A A A A A G G G G A A A A A A G G
2 chr2_102085906 0 102085906 A A A A A A A A A A A A A A G G A A A A
2 chr2_102089698 0 102089698 T T T T T T T T C C C C T T T T T T C C
2 chr2_102099538 0 102099538 A A A A A A A G A A A A A A A A A A A A
2 chr2_102110657 0 102110657 G G G G A G G G G G G G G G G G G G G G
2 chr2_102117472 0 102117472 G G G G G G A G G G G G G G G G G G G G
2 chr2_102121140 0 102121140 G G G G A G G G G G G G G G G G G G G G
2 chr2_102133535 0 102133535 A A A A A A A A G G G G A A A A A A G G
2 chr2_102134523 0 102134523 C C A A C C C C C C C C C C C C C C C C
2 chr2_102135999 0 102135999 A G G G A G G G G G G G A A A A A A G G
2 chr2_102138147 0 102138147 T T T T T T T T T T T T G T T T T T T T
2 chr2_102138319 0 102138319 G G G G G G G G G G G G A G G G G G G G
2 chr2_102139604 0 102139604 A A A A A A A A A A A A A A A A G G A A
2 chr2_102143920 0 102143920 T T T T G G T T T T T T T T T T T T T T
2 chr2_102144338 0 102144338 G G G G G G G G G G G G G G G T G G G G
2 chr2_102145528 0 102145528 G G A G G G G G G G G G G G G G G G G G
2 chr2_102148812 0 102148812 C C T T C C C C C C C C C C C C C C C C
2 chr2_102165478 0 102165478 A A A A A A A A G G G G A A A A A A G G
2 chr2_102171491 0 102171491 A A A A A A A A A A A A A A G G A A A A
2 chr2_102175080 0 102175080 G G G G G G G G G G G G A A G G G G G G
2 chr2_102180450 0 102180450 T T T T T T T T C C C C T T T T T T C C
2 chr2_102191941 0 102191941 G G C C C G G G G G G G G G G G G G G G
2 chr2_102203881 0 102203881 A A A A A A A A A A A A A A A C A A A A
2 chr2_102209858 0 102209858 G G G G G G G G G G G G G G A A G G G G
2 chr2_102216954 0 102216954 G G G G G G G G G G G G C C G G G G G G
2 chr2_102217663 0 102217663 T T T T T T A A T T T T T T A T T T T T
2 chr2_102218256 0 102218256 C C C C C T C C C C C C C C C C C C C C
2 chr2_102231052 0 102231052 G G A A A A G G G G G G A A A A A A G G
2 chr2_102234499 0 102234499 A A A A A A A A G G G G A A A A A A G G
2 chr2_102234687 0 102234687 G G G G G G A A A A A A G G G G G G A A
2 chr2_102238195 0 102238195 C C C C C C C C T T T T C C C C C C T T
2 chr2_102239952 0 102239952 C C C C C C C C T T T T C C C C C C T T
2 chr2_102248673 0 102248673 C C A A A A C C A A A A A A A A A A A A
2 chr2_102254836 0 102254836 T T C C T T T T T T T T T T T T T T T T
2 chr2_102255316 0 102255316 C C C C C C C C T T T T C C C C C C T T
2 chr2_102261034 0 102261034 C C C C C C C C T T T T C C C C C C T T
2 chr2_102261947 0 102261947 G G T T G G G G G G G G G G G G G G G G
2 chr2_102267461 0 102267461 G G G G G G G G A A A A G G G G G G A A
2 chr2_102283587 0 102283587 G G G G G G G G C C C C G G G G G G C C
2 chr2_102285467 0 102285467 G G G G G G G G G G G G G G C C G G G G
2 chr2_102288251 0 102288251 T T T T T T T T C T T T T T T T T T T T
2 chr2_102294418 0 102294418 C C C C C C C C T T T T C C C C C C T T
2 chr2_102297389 0 102297389 C C T T C C C C C C C C C C C C C C C C
2 chr2_102303682 0 102303682 C C C C C C C C C C C C T T T T T T C C
2 chr2_102309033 0 102309033 T T T T T T C T T T T T T T T T T T T T
2 chr2_102316187 0 102316187 C C C C C C C C C C C C C C C C C T C C
2 chr2_102326639 0 102326639 C C C C C C C C C T C T C C C C C C T T
2 chr2_102337175 0 102337175 C T C C C C C C C C C C C C C C C C C C
2 chr2_102342603 0 102342603 G G A A A A G G G G G G G G G G G G G G
2 chr2_102353001 0 102353001 C C C C C T C C C C C C C C C C C C C C
2 chr2_102363864 0 102363864 T T T T C T T T T T T T T T T T T T T T
2 chr2_102378702 0 102378702 T T C C T T T T T T T T T T T T T T T T
2 chr2_102383358 0 102383358 G G G G G G G G C C C C G G G G G G C C
2 chr2_102385101 0 102385101 A A A A A A A A G G G G A A A A A A G G
2 chr2_102385685 0 102385685 A A A A A A A A A A A A A A A G A A A A
2 chr2_102387793 0 102387793 C C C C C C C C A A A A C C C C C C A A
2 chr2_102388039 0 102388039 T T T T C T T T T T T T T T T T T T T T
2 chr2_102389987 0 102389987 A G A A A A A G A A A A A A A A A A A A
2 chr2_102404843 0 102404843 G G G G G G G G A A A A G G G G G G A A
2 chr2_102406345 0 102406345 T T T T T T T T T T T T T T C T T T T T
2 chr2_102411101 0 102411101 C C C C C G C C C C C C C C C C C C C C
2 chr2_102412594 0 102412594 A A A A A C A A A A A A A A A A A A A A
2 chr2_102413444 0 102413444 T T T T T T T T A T A T T T T T T T T T
2 chr2_102415194 0 102415194 C C C C C C C C C T C T C C C C C C T T
2 chr2_102415238 0 102415238 C C C C C C C C T T T T C C C C C C T T
2 chr2_102415516 0 102415516 A A A A A A A G A A A A A A A A A A A A
2 chr2_102431565 0 102431565 T T T T T T T T C C C C T T T T T T C C
2 chr2_102433245 0 102433245 A A A A A A A A G G G G A A A A A A G G
2 chr2_102437050 0 102437050 G G G G G G G G G G G G G G G G A A G G
2 chr2_102438314 0 102438314 C C C C C C C C C T C C C C C C C C T T
2 chr2_102446848 0 102446848 G G G G G G G G T T T T G G G G G G T T
2 chr2_102449933 0 102449933 T T T T T T T T T T T T A T T T T T T T
2 chr2_102452806 0 102452806 G G G G G G G G A A A A G G G G G G A A
2 chr2_102459485 0 102459485 G G G G G G G G A A A A G G G G G G A A
2 chr2_102479899 0 102479899 A A A A A A A A A A A A G G A A G G A A
2 chr2_102486191 0 102486191 G G G G G G G G G G G G G G G G A A G G
2 chr2_102491502 0 102491502 A A A A G G A A A A A A A A A A A A A A
2 chr2_102495758 0 102495758 C C C C C C C C A C A C C C C C C C C C
2 chr2_102499635 0 102499635 G G G G G G G G G G G G G G C C G G G G
2 chr2_102500285 0 102500285 G G G G G G G G A A A A G G G G G G A A
2 chr2_102501119 0 102501119 T T T T T T T T T T T T T T G T T T T T
2 chr2_102502553 0 102502553 A A A A A A A A C C C C A A A A A A C C
2 chr2_102504208 0 102504208 C C C C C C C C C C C C C T C C C C C C
2 chr2_102504606 0 102504606 G G G G G G G G G G G G G G A G G G A A
2 chr2_102513461 0 102513461 C C C C C C C C C C C G C C C C C C C C
2 chr2_102515997 0 102515997 C C C C C C C C C C C T C C C C C C C C
2 chr2_102516975 0 102516975 T T T T C T T T T T T T T T T T T T T T
2 chr2_102517079 0 102517079 G G G G G G G G A A A A G G G G G G A A
2 chr2_102522214 0 102522214 A A A A A A A A A A A G A A A A A A A A
2 chr2_102522447 0 102522447 C C C C C G C C C C C C C C C C C C C C
2 chr2_102538823 0 102538823 G G G G G G A A G G G G G G G G G G G G
2 chr2_102541268 0 102541268 T T C T C C T T T T T T T T T T T T T T
2 chr2_102541897 0 102541897 C C C C C C C C G G G G C C C C C C G G
2 chr2_102547600 0 102547600 T T T T T T T T T T T T T T C T T T T T
2 chr2_102548758 0 102548758 G G T T T T G G T T T T T T T T T T T T
2 chr2_102560590 0 102560590 G G G G G G G G A A A A G G G G G G A A
2 chr2_102565769 0 102565769 G G G G G G G G A A A A G G G G G G A A
2 chr2_102567506 0 102567506 G G G G G G G G G G G G G G T T G G G G
2 chr2_102573247 0 102573247 C C C C C C C C C C C C C C C C G G C C
2 chr2_102579494 0 102579494 A G A A A A A A A A A A A A A A A A A A
2 chr2_102589099 0 102589099 A A A A A A A A G G G G A A A A A A G G
2 chr2_102594757 0 102594757 A A A A A A G G A A A A G G G G G G A A
2 chr2_102595819 0 102595819 T T C C C C C C C C C C C T C C C C C C
2 chr2_102596909 0 102596909 T T T T T T T T G G G G T T T T T T G G
2 chr2_102603662 0 102603662 A A A A G G A A A A A A A A A A A A A A
2 chr2_102611072 0 102611072 C C C C C C C C C T C T C C C C C C T T
2 chr2_102628188 0 102628188 T T G G G G T T G G G G G G G G G G G G
2 chr2_102632511 0 102632511 A A A A A A A A G G G G A A A A A A G G
2 chr2_102634798 0 102634798 T T C C T T T T T T T T T T T T T T T T
2 chr2_102637506 0 102637506 C T C C C C C C C C C C C C C C C C C C
2 chr2_102644408 0 102644408 A A A A A A A A A G A G A A A A A A A A
2 chr2_102645056 0 102645056 T T T T T T T T T T T T C T C C C C T T
2 chr2_102648210 0 102648210 A A A A A A A A A A A A A A A A G G A A
2 chr2_102655068 0 102655068 A A A A A A A A A A A A A A A G A A A A
2 chr2_102655098 0 102655098 A A A A A A A A G G G G A A A A A A G G
2 chr2_102658471 0 102658471 A A A A A A A A A T A A A A A A A A T T
2 chr2_102664501 0 102664501 C C C C C C C C C C C C C C C T C T C C
2 chr2_102665500 0 102665500 A A A A A G A A A A A A A A A A A A A A
2 chr2_102684016 0 102684016 C C C C C T C C C C C C C C C C C C C C
2 chr2_102707299 0 102707299 C C C C C G C C C C C C C C C C C C C C
2 chr2_102712423 0 102712423 G G G G G G G G G G G G G G A G G G G G
2 chr2_102716237 0 102716237 G G G G G G G G G G G G A A A A A A G G
2 chr2_102720528 0 102720528 T T T T T T T T T T T T G G G G G G T T
2 chr2_102729790 0 102729790 A A A A A A A A A A A A A G A A A A A A
2 chr2_102731507 0 102731507 G G G G G G G G C C G G G G G G G G C C
2 chr2_102732786 0 102732786 G G G G G G G G G G G G T T T T T T G G
2 chr2_102735463 0 102735463 G G G G G G G G A A A G G G G G G G A A
2 chr2_102736154 0 102736154 A A A A A G A A G G G G G G A A A A G G
2 chr2_102742468 0 102742468 G G G G G G G G G G G G G G G G G T G G
2 chr2_102746824 0 102746824 T T T T T T T T T T T T C C T T T T T T
2 chr2_102756484 0 102756484 A A A A A A A A G G G G A A A A A A G G
2 chr2_102759501 0 102759501 A A A A A A A A A A A A A T A A A A A A
2 chr2_102769106 0 102769106 C C C C C C C C T T T T C C C C C C T T
2 chr2_102797266 0 102797266 G G G G G G G G G G G G A G G G G G G G
2 chr2_102799365 0 102799365 A A A A A A A A A A A A G G A A A A A A
2 chr2_102803420 0 102803420 G G G G G G G G A A A A G G G G G G A A
2 chr2_102817239 0 102817239 C C C C C C C C C C C C C T C C C C C C
2 chr2_102817528 0 102817528 C C C C C C C C C C C C C C C C C T C C
2 chr2_102828590 0 102828590 A A A A A A A A A A A A A G A A A A A A
2 chr2_102840142 0 102840142 C C C C C C C C T T T T C C C C C C T T
2 chr2_102850448 0 102850448 A A A A A A A A G G G G A A A A A A G G
2 chr2_102869968 0 102869968 G G G G A G G G G G G G G G G G G G G G
2 chr2_102876764 0 102876764 T T T T T T T T G T T T T T T T T T T T
2 chr2_102889264 0 102889264 T T T T C C T T T T T T T T T T T T T T
2 chr2_102889398 0 102889398 C C C C C C C C C G G G C C C C C C G G
2 chr2_102891719 0 102891719 C C C C C C C C C T C T C C C C C C C C
2 chr2_102910723 0 102910723 C C C C T T C C C C C C C C C C C C C C
2 chr2_102913343 0 102913343 G G G G G G G G G G G G G G A A G G G G
2 chr2_102921973 0 102921973 C C C C T T C C C C C C C C C C C C C C
2 chr2_102926605 0 102926605 A A A A A A A A G G G G A A A A G G G G
2 chr2_102935868 0 102935868 T T T T T T T T C C C C T T T T T T C C
2 chr2_102936673 0 102936673 C C C C C C C C T T T T C C C C C C T T
2 chr2_102946674 0 102946674 C C C G C C C C C C C C C C C C C C C C
2 chr2_102950394 0 102950394 G G G G G G G G A A A A G G G G G G A A
2 chr2_102950523 0 102950523 G G A G G G G G G G G G G G G G G G G G
2 chr2_102951893 0 102951893 G G G G G G G G A A A A G G G G G G A A
2 chr2_102962876 0 102962876 A A A A A A A A G G G G G G A G G G A A
2 chr2_102971477 0 102971477 T T T T T T T T C C C C T T T T T T C C
2 chr2_102986334 0 102986334 C C C C C T C C T T T T C C C C C C T T
2 chr2_102986459 0 102986459 A A A A A A A A G G G G A A A A A A G G
2 chr2_102991350 0 102991350 G G G G G G G G G G G G G G G G G T G G
2 chr2_102993783 0 102993783 C C C C C C C C C C C C C C C T C C C C
2 chr2_103000061 0 103000061 T T C C C C T T C C C C C C C C C C C C
2 chr2_103001315 0 103001315 C C C C C C C C C C C C C C T T C C C C
2 chr2_103005456 0 103005456 G G G G G G G G A A A A G G G G G G A A
2 chr2_103011824 0 103011824 C C C C C C C C G G G G C C C C C C G G
2 chr2_103032837 0 103032837 A A A A A A A A G G G G A A A G A G G G
2 chr2_103032894 0 103032894 A A A A A A A A A A A T A A A A A A A A
2 chr2_103037005 0 103037005 A A A A A A A A T T T T A A A A A A T T
2 chr2_103038119 0 103038119 T T T T T T T T C C C C T T T T T T C C
2 chr2_103058363 0 103058363 T T T T A T T T T T T T T T T T T T T T
2 chr2_103062457 0 103062457 T T C C C C T T T T T T T T T T T T T T
2 chr2_103074183 0 103074183 T T T T T T T T T T T T C T T T T T T T
2 chr2_103081289 0 103081289 C C C C C C T T C C C C C C C C C C C C
2 chr2_103083777 0 103083777 C C C C C C C C C C A C C C C C C C C C
2 chr2_103084385 0 103084385 T T T T T T T T T T T T C T T T T T T T
2 chr2_103092994 0 103092994 A A A A A A A A A A A A A A A T A A A A
2 chr2_103095237 0 103095237 G G G G G G G G G G A G G G G G G G G G
2 chr2_103107669 0 103107669 A A A A A T A A A A A A A A A A A A A A
2 chr2_103108512 0 103108512 A A A A A A A A C C C C A A A A A A C C
2 chr2_103113541 0 103113541 G G G G G G G G G G G G G G C C G G G G
2 chr2_103120732 0 103120732 T T C C T T T T T T T T T T T T T T T T
2 chr2_103164585 0 103164585 T T T T T T T T T T T T C T T T C C T T
2 chr2_103165856 0 103165856 C C T T C C C C C C C C C C C C C C C C
2 chr2_103176519 0 103176519 C C C C C C C C T T T T C C C C C C T T
2 chr2_103177456 0 103177456 C C C C C C C C C C T T C C C C C C C C
2 chr2_103178639 0 103178639 T T T T T T T T A A A A T T T T T T A A
2 chr2_103179451 0 103179451 A A A A A A A A C C C C A A A A A A C C
2 chr2_103193301 0 103193301 G G G G G G G G C C C C G G G G G G C C
2 chr2_103195802 0 103195802 C C C C C C C C C C C C G G C C C C C C
2 chr2_103231934 0 103231934 T T T T T T T T C C C T T T T T T T T T
2 chr2_103242388 0 103242388 G G G G A G G G G G G G A A A A A A G G
2 chr2_103248244 0 103248244 C C C C C C C C G G G G C C C C C C G G
2 chr2_103258913 0 103258913 C C G G G G C C G G G G G G G G G G G G
2 chr2_103272349 0 103272349 T T T T T T T T T T T T C C C C C C T T
2 chr2_103272454 0 103272454 T T T T T T T T T T T T T T A A A A T T
2 chr2_103279030 0 103279030 C C C C C C C C T T T T T T T T T T T T
2 chr2_103288200 0 103288200 G G G G G G G G A A A A G G G G G G A A
2 chr2_103293303 0 103293303 G G G G G G G G A A A A G G G G G G A A
2 chr2_103310794 0 103310794 G G G G G G G G A A A A G G G G G G A A
2 chr2_103326548 0 103326548 T T T T T T T T T T T T C T T T T T T T
2 chr2_103326663 0 103326663 T T T T T T T T C C C C T T T T T T C C
2 chr2_103330768 0 103330768 T T T T T T T T T T T T C T T T T T T T
2 chr2_103343363 0 103343363 C C A C A C C C C C C C C C C C C C C C
2 chr2_103349893 0 103349893 A A A A A A A A A A A G A A A A A A A A
2 chr2_103358817 0 103358817 C C C C C C C C G G G G C C C C C C G G
2 chr2_103364497 0 103364497 G G G G A G G G G G G G G G G G G G G G
2 chr2_103375149 0 103375149 A A A A A G A A A A A A A A A A A A A A
2 chr2_103390224 0 103390224 A A C C C C A A A A A A A A A A A A A A
2 chr2_103390973 0 103390973 C C C C C C C C T T T T C C C C C C T T
2 chr2_103392193 0 103392193 C C C C C T C C C C C C C C C C C C C C
2 chr2_103393186 0 103393186 A A A A A A A A G G G G A A A A A A G G
2 chr2_103401408 0 103401408 A A G G G G A A G G G G G G G G G G G G
2 chr2_103441508 0 103441508 T T T T T T T T T T T T T T C T T T T T
2 chr2_103454467 0 103454467 T T T T T T T T T T T T T T C T T T T T
2 chr2_103456960 0 103456960 G G G G G G A G G G G G G G G G G G G G
2 chr2_103457032 0 103457032 T T T T T T T T C C T T T T T T T T T T
2 chr2_103460678 0 103460678 T T T T T T T T T T T T T T C T T T T T
2 chr2_103461201 0 103461201 G G G G G G G G A A A A G G G G G G A A
2 chr2_103475705 0 103475705 A A A A A G A A A A A A A A A A A A A A
2 chr2_103486584 0 103486584 T T T T T T T T C C C T T T T T T T C C
2 chr2_103491679 0 103491679 C C C C C C C T C C C C C C C C C C C C
2 chr2_103502812 0 103502812 A G G G G G G G G G G G G G G G G G G G
2 chr2_103509456 0 103509456 C T C C C C T T C C C C C C C C C C C C
2 chr2_103510256 0 103510256 A A A A A A A A A A A A A A A G A A A A
2 chr2_103512832 0 103512832 G G G G G G G G T T T T G G G G G G T T
2 chr2_103525453 0 103525453 T T T T T T T T C T T T T T T T T T C C
2 chr2_103542974 0 103542974 C C C C C C C C C C C C T T T T T T C C
2 chr2_103543032 0 103543032 A A A A A A A A G G A A A A A A A A A A
2 chr2_103562796 0 103562796 C C C C C C C C C C C C C G C C C C C C
2 chr2_103564234 0 103564234 G G G G A G G G A A A A G G G G G G A A
2 chr2_103564672 0 103564672 G G G G G G G G A A A A G G G G G G A A
2 chr2_103565202 0 103565202 T T T T T T T T C C C C T T T T T T C C
2 chr2_103581193 0 103581193 G G A G G G G G G G G G G G G G G G G G
2 chr2_103582352 0 103582352 A A A A A G A A A A A A A A A A A A A A
2 chr2_103595247 0 103595247 T T T T T T T T C T T T T T T T T T T T
2 chr2_103597302 0 103597302 G G G G G G G G G G G G G G A A G G G G
2 chr2_103598403 0 103598403 T T T T T T T T C C C C T T T T T T C C
2 chr2_103599923 0 103599923 A A A A A A A A A A A A A T A A A A A A
2 chr2_103609244 0 103609244 C C T T T T C C C C C C C C C C C C C C
2 chr2_103612800 0 103612800 G G G G G G G G T T G T G G G G G G T T
2 chr2_103612914 0 103612914 C C C C C C C C C C C C C C C C G G C C
2 chr2_103628764 0 103628764 G G G G G G G G C G G G G G G G G G G G
2 chr2_103630783 0 103630783 A A A A A A A A A C A A A A A A A A A A
2 chr2_103634560 0 103634560 T T C C C C C C C C C C C C C C C C C C
2 chr2_103635183 0 103635183 C C C C C C C C C C C C C C C C G G C C
2 chr2_103635564 0 103635564 C C C C C C C C C C C C C C C C A A C C
2 chr2_103636901 0 103636901 A A A A A G A A A A A A A A A A A A A A
2 chr2_103641064 0 103641064 A A A A A A T T A A A A A A A A A A A A
2 chr2_103648175 0 103648175 C C C C C C C C C C C C C T C C C C C C
2 chr2_103671058 0 103671058 T T T T T T T T G G G G T T T T T T G G
2 chr2_103672891 0 103672891 G G G G G G G G G G G G G T G G G G G G
2 chr2_103686690 0 103686690 G G G G G G G G A A A A G G G G G G A A
2 chr2_103691498 0 103691498 C C A A C C C C C C C C C C C C C C C C
2 chr2_103696264 0 103696264 G G G G A G G G G G G G G G G G G G G G
2 chr2_103700101 0 103700101 C C C C C T C C C C C C C C C C C C C C
2 chr2_103700142 0 103700142 T T T T G T T T T T T T T T T T T T T T
2 chr2_103701187 0 103701187 T T T T C T T T T T T T T T T T T T T T
2 chr2_103708453 0 103708453 A A A A A A A A A A A A A A C C A A A A
2 chr2_103719495 0 103719495 A A A A A A A A T T T T A A A A A A T T
2 chr2_103741049 0 103741049 C C C C C C C C C C C C C T C C C C C C
2 chr2_103746878 0 103746878 T T T T T T T T T T T T T T T T A A T T
2 chr2_103749145 0 103749145 A A A G A G A A A A A A A A A A A A A A
2 chr2_103749170 0 103749170 G G G G G G G G A A A A G G G G G G A A
2 chr2_103750186 0 103750186 G G G G G G G G A G G G G G G G G G A A
2 chr2_103751301 0 103751301 G G G T G G G G G G G G G G G G G G G G
2 chr2_103752370 0 103752370 T T T T G T T T T T T T T T T T T T T T
2 chr2_103755068 0 103755068 T T C T T T T T T T T T T T T T T T T T
2 chr2_103763722 0 103763722 C C C T C C C C C C C C C C C C C C C C
2 chr2_103764183 0 103764183 G G A G A G G G G G G G G G G G G G G G
2 chr2_103767112 0 103767112 G G G G G G G G G T T T G G G G G G T T
2 chr2_103771199 0 103771199 G G G G G G G G A A A A G G G G G G A A
2 chr2_103772169 0 103772169 C C C C C T C C C C C C C C C C C C C C
2 chr2_103780311 0 103780311 C C C C C C C T C C C C C C C C C C C C
2 chr2_103787187 0 103787187 G G G G G G G G G G G G A G G G G G G G
2 chr2_103809512 0 103809512 A A A A A A A A A A A A A G A A A A A A
2 chr2_103833442 0 103833442 G G G G G G G G G G G G G G G G A A G G
2 chr2_103835084 0 103835084 G G G G G G G G T T T T G G G G G G T T
2 chr2_103839850 0 103839850 C C C C C C C C T T T T C C C C C C T T
2 chr2_103845273 0 103845273 C C C C C C C C A C A A C C C C C C A A
2 chr2_103846801 0 103846801 A A G G G G A A G G G G G G G G G G G G
2 chr2_103849157 0 103849157 G G G G G G G G G G G G G T G G G G G G
2 chr2_103849916 0 103849916 A A A A A A A A A A A A A T A A A A A A
2 chr2_103853382 0 103853382 T T T T T T T T C C C T T T T T T T C C
2 chr2_103853930 0 103853930 T T T T T T T T T T G T T T T T T T T T
2 chr2_103854704 0 103854704 A A A A A A A A A A A A A A A G A A A A
2 chr2_103857256 0 103857256 A A A A A A A A A A A A A G A A A A A A
2 chr2_103865735 0 103865735 A A A A A A A A G G G G A A A A A A G G
2 chr2_103866431 0 103866431 G G G G A G G G G G G G G G G G G G G G
2 chr2_103866686 0 103866686 T T T T T T T T T T C T T T T T T T T T
2 chr2_103882999 0 103882999 T T T T G G T T T T T T T T T T T T T T
2 chr2_103893445 0 103893445 T T A A A A T T A A A A A A A A A A A A
2 chr2_103911208 0 103911208 A A A A A A A A A A A A A G A A A A A A
2 chr2_103911383 0 103911383 G G G G G G A G G G G G G G G G G G G G
2 chr2_103914967 0 103914967 C C C C T T C C C C C C C C C C C C C C
2 chr2_103923038 0 103923038 C C C C C C C C A A A A C C C C C C A A
2 chr2_103947801 0 103947801 C C C C C C C C C C C G C C C C C C C C
2 chr2_103957912 0 103957912 C C C C C C C C C C C C C C C C C G C C
2 chr2_103963999 0 103963999 T T A A A A T T A A A A A A A A A A A A
2 chr2_103970713 0 103970713 C C C C C C C C A A A A C C C C C C A A
2 chr2_103972832 0 103972832 T T T T T T T T T T T T T T G G T T T T
2 chr2_103989424 0 103989424 C C C C C C C C A A A A C C C C C C A A
2 chr2_103990388 0 103990388 C C C C C C C C C C C T C C C C C C C C
2 chr2_103998378 0 103998378 G G G G G G G T G G G G G G G G G G G G
2 chr2_104009466 0 104009466 G G G G G G G G A G G G G G G G G G G G
2 chr2_104011214 0 104011214 G G G G G G G G A A A A G G G G G G A A
2 chr2_104019419 0 104019419 A A A A A A A A G G G G A A A A A A G G
2 chr2_104022453 0 104022453 G G G G G G G G G G G G G G G G T T G G
2 chr2_104033986 0 104033986 C C C C C C C C C C C C C C C C A A C C
2 chr2_104079400 0 104079400 A A A C A A A A A A A A A A A A A A A A
2 chr2_104080909 0 104080909 C C C C C C C C T T T T C C C C C C T T
2 chr2_104084325 0 104084325 A A A A A A A A G G G G A A A A A A G G
2 chr2_104086044 0 104086044 G G G G G G G G A A A A G G G G G G A A
2 chr2_104088039 0 104088039 G G G G G G G G G G G G G G G G C C G G
2 chr2_104099758 0 104099758 A A A A A A A A A A A G A A A A A A A A
2 chr2_104100749 0 104100749 G G G G A G G G A A A A G G G G G G A A
2 chr2_104103132 0 104103132 A A A A A A A A C C C C A A A A A A C C
2 chr2_104106677 0 104106677 C C C C C C C T C C C C C C C C C C C C
2 chr2_104109318 0 104109318 T T C C C C T T C C C C C C C C C C C C
2 chr2_104112597 0 104112597 T T T T T T T T C C C C T T T T T T C C
2 chr2_104112818 0 104112818 A A A A A A A A A A A G A A A A A A A A
2 chr2_104113527 0 104113527 C C C C C T C C C C C C C C C C C C C C
2 chr2_104114405 0 104114405 A A A A A A A A G G G G A A A A A A G G
2 chr2_104117547 0 104117547 A A A A A A A A A A A G A G A A A A A A
2 chr2_104120732 0 104120732 G G G G G G G G A G G G G G G G G G G G
2 chr2_104140028 0 104140028 G G A A G G G G G G G G G G G G G G G G
2 chr2_104140821 0 104140821 G G G G G G G G G G G G G G A G G G G G
2 chr2_104141616 0 104141616 A A A A A G A A A A A A A A A A A A A A
2 chr2_104144215 0 104144215 T T T T T T T T A A A A T T T T T T A A
2 chr2_104146501 0 104146501 C C C C C C C C C T C C C C C C C C C C
2 chr2_104148486 0 104148486 G G G G G G G G G G G G A G G G G G G G
2 chr2_104163806 0 104163806 C C A C C C C C C C C C C C C C C C C C
2 chr2_104168316 0 104168316 G G G G G G G G G G G G G G G G A A G G
2 chr2_104174396 0 104174396 C C A A A A C C C C C C C C C C C C C C
2 chr2_104175190 0 104175190 A A A A A G A A A A A A A A A A A A A A
2 chr2_104182706 0 104182706 C C C T C T C C C C C C C C C C C C T T
2 chr2_104189091 0 104189091 G G A G G G G G G G G G G G G G G G G G
2 chr2_104198221 0 104198221 A A A A A G A A A A A A A A A A A A A A
2 chr2_104206886 0 104206886 A A A A A A A T A A A A A A A A A A A A
2 chr2_104219402 0 104219402 G G G G G G G G C G C G G G G G G G G G
2 chr2_104220780 0 104220780 C C C C C C C C T T T T C C C C C C T T
2 chr2_104223584 0 104223584 T T C C C C T T T T T T T T T T T T T T
2 chr2_104223620 0 104223620 A A G G G G G G G G G G G G G G G G G G
2 chr2_104234919 0 104234919 T T T T T T T T T T T T C T T T T T T T
2 chr2_104244566 0 104244566 A A A A A A A A A A A A A A G G A A A A
2 chr2_104249301 0 104249301 G G G G A G G G G G G G A A G G G G G G
2 chr2_104250549 0 104250549 C C C C C C C C A A A C C C C C C C A A
2 chr2_104282995 0 104282995 C C C C C T C C C C C C C C C C C C C C
2 chr2_104286194 0 104286194 A A A A A A A A A G A G A A A A A A A A
2 chr2_104293548 0 104293548 A A A A A A A A A C A A A A A A A A A A
2 chr2_104301443 0 104301443 C C C C C C C C A A A A C C C C C C A A
2 chr2_104313036 0 104313036 A A G G G G A A G G G G G G G G G G G G
2 chr2_104313102 0 104313102 G G G G G G G G A G G G G G G G G G G G
2 chr2_104319195 0 104319195 G G G G G G G G A G A A G G G G G G A A
2 chr2_104329255 0 104329255 A A A A A A A A G G G G A A A A A A G G
2 chr2_104336235 0 104336235 G G G G C G G G G G G G G G G G G G G G
2 chr2_104338693 0 104338693 A A A A A A A A G G G G A A A A A A G G
2 chr2_104348606 0 104348606 A A A A A A A A C C C C A A A A A A C C
2 chr2_104351276 0 104351276 A A G G G G A A G G G G G G G G G G G G
2 chr2_104352804 0 104352804 G G G G G G A G G G G G G G G G G G G G
2 chr2_104358949 0 104358949 T T T T T T T T C C C C C C C C C C C C
2 chr2_104367279 0 104367279 G G G G G G G G G G A G G G G G G G G G
2 chr2_104367531 0 104367531 C C C C C C C C A A A A A A A A A A A A
2 chr2_104368288 0 104368288 T T T T T T T T T T C T T T T T T T T T
2 chr2_104368362 0 104368362 C C A A A A A A A A A A A A A A A A A A
2 chr2_104369135 0 104369135 A A A A A A A A T T T T A A A A A A T T
2 chr2_104380052 0 104380052 G G G G G G G G G G G G A A G G G G G G
2 chr2_104380487 0 104380487 T T T T T T T T C T C T T T T T T T C C
2 chr2_104385513 0 104385513 C C C C C T C C C C C C C C C C C C C C
2 chr2_104393407 0 104393407 A A A A A A A A G G G G A A A A A A G G
2 chr2_104393731 0 104393731 A A A A A A A A A A A A A G A A A A A A
2 chr2_104394082 0 104394082 G G G G G G G G G G G G G G G G T T G G
2 chr2_104401290 0 104401290 C C C C C C C C T T T T C C C C C C T T
2 chr2_104405758 0 104405758 T T C C C C C C C C C C C C C C C C C C
2 chr2_104442235 0 104442235 G G A A A A G G A A A A A A A A A A A A
2 chr2_104450400 0 104450400 A A A A A A A A C C C C A A A A A A C C
2 chr2_104451340 0 104451340 G G G G G G G G C G C G G G G G G G C C
2 chr2_104462906 0 104462906 G G G G G G G G C C C C G G G G G G C C
2 chr2_104472761 0 104472761 T T T T T T T T C C C C T T T T T T C C
2 chr2_104476102 0 104476102 T T T T T T T T A A T T T T T T T T A A
2 chr2_104477715 0 104477715 T T T T T T T T C C C C T T T T T T C C
2 chr2_104478166 0 104478166 T T T T T T T T C C C C T T T T T T C C
2 chr2_104481506 0 104481506 C C C C C C C C C C C C T T C C C C C C
2 chr2_104487305 0 104487305 C C C C C T C C C C C C C C C C C C C C
2 chr2_104487306 0 104487306 G G A A G G G G G G G G G G G G G G G G
2 chr2_104487821 0 104487821 C C C C C C C C C C C C C C C C C T C C
2 chr2_104495935 0 104495935 A A A A A A A A A A A A A G A A A A A A
2 chr2_104499415 0 104499415 A A A A A A A A A G A G A A A A A A G G
2 chr2_104499848 0 104499848 G G G G G G G G G G G G G G G G A A G G
2 chr2_104500915 0 104500915 C C C C C C C C C T C C C C C C C C C C
2 chr2_104502012 0 104502012 A A A A A A A A A G G G A A A A A A G G
2 chr2_104502509 0 104502509 T T C C C C T T T T T T T T T T T T T T
2 chr2_104505264 0 104505264 C C T T T T T T T T T T T T T T T T T T
2 chr2_104513674 0 104513674 G G G G A A G G A A A A G G G G G G A A
2 chr2_104518499 0 104518499 T T T T T T T T T T T T C C T T T T T T
2 chr2_104522440 0 104522440 T T G G T T T T T T T T T T T T T T T T
2 chr2_104524873 0 104524873 T T T T T T T T C C C C T T T T T T C C
2 chr2_104528045 0 104528045 C C C C C C T T C C C C C C C C C C C C
2 chr2_104536145 0 104536145 C C C C C C C C C C C C C C T T T T C C
2 chr2_104538433 0 104538433 C C C C C T C C C C C C C C C C C C C C
2 chr2_104541107 0 104541107 C C A A C C C C C C C C C C C C C C C C
2 chr2_104575699 0 104575699 C C C C C C C C T T T T C C C C C C T T
2 chr2_104578081 0 104578081 C C C C C C C C C C C C C C C C T T C C
2 chr2_104586901 0 104586901 G G G G G G G G A A A G G G G G G G A A
2 chr2_104590791 0 104590791 G G G G G G G G G T G G G G G G G G G G
2 chr2_104591615 0 104591615 A A A A A A A A A A A A G G A A A A A A
2 chr2_104592943 0 104592943 A A A A A A A A A G A A A A A A A A G G
2 chr2_104593734 0 104593734 C C C C C C C C C C C T C C C C C C C C
2 chr2_104594257 0 104594257 G G G G G G G G G T G G G G G G G G G G
2 chr2_104604022 0 104604022 C C C C C C C C C C C C A A C C C C C C
2 chr2_104604209 0 104604209 T T T T A A T T T T T T T T T T T T T T
2 chr2_104605829 0 104605829 G G G G G G G G G G G G G G G G A A G G
2 chr2_104605900 0 104605900 A A G G G G A A G G G G G G G G G G G G
2 chr2_104606729 0 104606729 T T T T T T T T T T T T T T T T G G T T
2 chr2_104623797 0 104623797 C C C C C C C C T T T T C C C C C C T T
2 chr2_104625694 0 104625694 T T T T T T T T A A A A T T T T T T A A
2 chr2_104637008 0 104637008 A A A A A A A A G G G G A A A A A A G G
2 chr2_104638214 0 104638214 A A A A A A C C A A A A A A A A A A A A
2 chr2_104645578 0 104645578 C C C C C C C C C C C C C C C T C C C C
2 chr2_104653720 0 104653720 T T T T T T T T T T T T T T G G T T T T
2 chr2_104654642 0 104654642 T T T T T T T T T T T T T T C C T T T T
2 chr2_104656488 0 104656488 T T T T T T T T T T T T T T G T T T T T
2 chr2_104659744 0 104659744 T T T T T T T T C C C C T T T T T T C C
2 chr2_104669485 0 104669485 C C C C C C C T C C C C C C C C C C C C
2 chr2_104675187 0 104675187 C T T T T T T T T T T T T T T T T T T T
2 chr2_104681941 0 104681941 A A A A A A A A A A A A A A A A A G A A
2 chr2_104687332 0 104687332 C C C C C T C C C C C C C C C C C C C C
2 chr2_104693281 0 104693281 T T T T T T T T C C C C T T T T T T T T
2 chr2_104698255 0 104698255 A A A A A A A A G G G G A A A A A A G G
2 chr2_104699134 0 104699134 T T C C C C C C C C C C C C C C C C C C
2 chr2_104703345 0 104703345 A A A A A A A A A A A A C C A A C C A A
2 chr2_104704661 0 104704661 A A A A A A A A G G G G A A A A A A G G
2 chr2_104709855 0 104709855 G G G G G G G G G G G G G G A A G G G G
2 chr2_104711452 0 104711452 C C C C C C C C C C C C T T C C C C C C
2 chr2_104727602 0 104727602 A A A A A A A A A A A A A A A T A A A A
2 chr2_104737160 0 104737160 A A A A A A A A G G G G A A A A A A G G
2 chr2_104741491 0 104741491 G G G G G G G G G G G G G G A G G G G G
2 chr2_104742243 0 104742243 T T T T T T T T C T C T T T T T T T T T
2 chr2_104748593 0 104748593 A A A A A A A A A A A A A A A A A C A A
2 chr2_104760053 0 104760053 T T T T T T T T T T T T C T T T T T T T
2 chr2_104767620 0 104767620 A A A A A A A A T T T T A A A A A A T T
2 chr2_104773043 0 104773043 G G A G G G G G G G G G G G G G G G G G
2 chr2_104776212 0 104776212 C C C C C C C C C C C C G G C C C C C C
2 chr2_104782099 0 104782099 A A A A A A A A G G G G A A A A A A G G
2 chr2_104782286 0 104782286 T T T T T T T T T T C T T T T T T T T T
2 chr2_104784424 0 104784424 G G G G G G G G A A A A G G G G G G A A
2 chr2_104788874 0 104788874 T T T T C T T T T T T T T T T T T T T T
2 chr2_104789045 0 104789045 C C C C C C C C C C C C C C C C C T C C
2 chr2_104789333 0 104789333 A A A A A A A A G G G G A A A A A A G G
2 chr2_104793070 0 104793070 G G T T T T G G T T T T T T T T T T T T
2 chr2_104802234 0 104802234 C C C C C C C C T T T T T T T T T T T T
2 chr2_104802834 0 104802834 C C C C C C C C T T T T C C C C C C T T
2 chr2_104834811 0 104834811 C C C C C C C C T T T T C C C C C C T T
2 chr2_104836140 0 104836140 A A A A A A A A A G A A A A A A A A A A
2 chr2_104838282 0 104838282 G G G G G G G G A A A A G G G G G G A A
2 chr2_104848264 0 104848264 T T T T T T C T T T T T T T T T T T T T
2 chr2_104865518 0 104865518 T T T T T T T T C C C C T T T T T T C C
2 chr2_104866378 0 104866378 A C A A A A A A A A A A A A A A A A A A
2 chr2_104867760 0 104867760 G G G G G G G G T T T T G G G G G G T T
2 chr2_104879819 0 104879819 C C C C C T C C C C C C C C C C C C C C
2 chr2_104882462 0 104882462 T T T T T T C C T T T T T T T T T T T T
2 chr2_104885580 0 104885580 T T C C C C T T C C C C C C C C C C C C
2 chr2_104890271 0 104890271 T T T T T T T T T T T T T T A A T T T T
2 chr2_104897687 0 104897687 G G G G G G G G A A A G G G G G G G A A
2 chr2_104898699 0 104898699 G G G G G G G G A A A A G G G G G G A A
2 chr2_104905422 0 104905422 C C C C C C C C C C C C C C C C T T C C
2 chr2_104907215 0 104907215 A A A A A A A A A A A A G G G G G G A A
2 chr2_104910713 0 104910713 G G G G G G G G C C C C G G G G G G C C
2 chr2_104910851 0 104910851 C C T T C T C C C C C C C C C C C C C C
2 chr2_104919116 0 104919116 C C T T C C C C C C C C C C C C C C C C
2 chr2_104921434 0 104921434 C C T T C C C C C C C C C C C C C C C C
2 chr2_104921442 0 104921442 T T T T T T T T C T C T T T T T T T T T
2 chr2_104928950 0 104928950 A A A A A A A A T T T T A A A A A A T T
2 chr2_104937471 0 104937471 A A A A A A A A A A A A A A A A G G A A
2 chr2_104938164 0 104938164 A A A A A A A A A A A A A A A A G G A A
2 chr2_104948199 0 104948199 C C C C C C C C C C C T C C C C C C C C
2 chr2_104955247 0 104955247 C C C C C C C C C C C T C C C C C C C C
2 chr2_104956702 0 104956702 C C C C C C C C C C C C C C T T C C C C
2 chr2_104957938 0 104957938 A A A A A A A A A A A A A A G G A A A A
2 chr2_104958913 0 104958913 G G G G G G G G G G G G A A A A A A G G
2 chr2_104965648 0 104965648 A A A A A A A A G G G G A A A A A A G G
2 chr2_104967158 0 104967158 T T T T T T T T C C C C C C T T T T C C
2 chr2_104967750 0 104967750 A A A A G G A A A A A A A A A A A A A A
2 chr2_104968527 0 104968527 C C C C C C A A C C C C C C C C C C C C
2 chr2_104977121 0 104977121 C C C C C C C C T T T T C C C C C C T T
2 chr2_104977965 0 104977965 C C C C C C C C C C C C T T C C C C T T
2 chr2_104978118 0 104978118 T T T T T T T T G G G G G G G G G G G G
2 chr2_104979843 0 104979843 G G A A A A A A A A A A A A A A A A A A
2 chr2_104984651 0 104984651 C C C C C C C C C C C C T T C C C C C C
2 chr2_104986385 0 104986385 G G G G G G G G C C C C G G G G G G C C
2 chr2_104989020 0 104989020 C C C C C C C C C C C T C C C C C C C C
2 chr2_104989711 0 104989711 T T T T T T T T C C C C T T T T T T C C
2 chr2_105006628 0 105006628 G G G G G G G G G G G G G G A A G G G G
2 chr2_105013380 0 105013380 T T C C C C T T T T T T T T T T T T T T
2 chr2_105015266 0 105015266 C C C C C C C C T T T T C C C C C C T T
2 chr2_105024001 0 105024001 T T T T T T T T T T T T A T T T T T T T
2 chr2_105025056 0 105025056 C C A A A A A A A A A A A A A A A A A A
2 chr2_105067317 0 105067317 A A A A A A A A C C C C A A A A A A C C
2 chr2_105068072 0 105068072 A A A A A A A A A A A A A A T T A A A A
2 chr2_105098203 0 105098203 G G A A A A G G A A A A A A A A A A A A
2 chr2_105105952 0 105105952 C C T T T T C C T T T T T T T T T T T T
2 chr2_105110291 0 105110291 T T G G G G T T T T T T T T T T T T T T
2 chr2_105111322 0 105111322 G G G G G G G G A A A A G G G G G G A A
2 chr2_105112967 0 105112967 C C C C T T C C C C C C C C C C C C C C
2 chr2_105116781 0 105116781 G G G G G G G G G G G G A G G G G G G G
2 chr2_105124229 0 105124229 G G A G G G G G G G G G G G G G G G G G
2 chr2_105127305 0 105127305 A A A A A A A A A A A A C C C C C C A A
2 chr2_105130856 0 105130856 A A T T T T A A A A A A A A A A A A A A
2 chr2_105139322 0 105139322 T T T T C C T T T T T T T T T T T T T T
2 chr2_105148149 0 105148149 G G G G G G G G G G G G T T G G T T G G
2 chr2_105158365 0 105158365 C C C C C C C C T T T T C C C C C C T T
2 chr2_105163446 0 105163446 G G G G A A G G G G G G G G G G G G G G
2 chr2_105166817 0 105166817 T T T T C C T T T T T T T T T T T T T T
2 chr2_105170690 0 105170690 T T C C C C T T T T T T T T T T T T T T
2 chr2_105172826 0 105172826 G G G G G G G G G G G G G G G G A A G G
2 chr2_105185751 0 105185751 T T C C C C C C C C C C C C C C C C C C
2 chr2_105191526 0 105191526 C C C T C C C C C C C C C C C C C C C C
2 chr2_105216235 0 105216235 C C C C C C C C T T T T C C C C C C T T
2 chr2_105228631 0 105228631 A A A A A A A A G G G G A A A A A A G G
2 chr2_105230613 0 105230613 C C C C C C C C C G G G C C C C C C G G
2 chr2_105235054 0 105235054 G G G G G G G G C C C C G G G G G G C C
2 chr2_105239700 0 105239700 T T T T T T T T C T C C T T T T T T T T
2 chr2_105250775 0 105250775 G G G G G G G G G G G G G G G G A A G G
2 chr2_105251247 0 105251247 G G G G G G G G G G G G A A G G A A G G
2 chr2_105251581 0 105251581 A A A A A A A A A A A A G G A A G G A A
2 chr2_105262565 0 105262565 A A A A C C A A A A A A A A A A A A A A
2 chr2_105273323 0 105273323 G G A A G G G G A A A A G G G G G G A A
2 chr2_105283445 0 105283445 G G G G G G G G G G G G A A G G G G G G
2 chr2_105290166 0 105290166 A A A A A A A A G G G G A A A A A A G G
2 chr2_105299232 0 105299232 T T T T T T T T T T A T T T T T T T T T
2 chr2_105303921 0 105303921 A G G G G G G G G G G G G G G G G G A A
2 chr2_105304709 0 105304709 G G G G G G G G A G A G G G G G G G G G
2 chr2_105305344 0 105305344 T T T T T T T T T T T T C T T T T T T T
2 chr2_105308358 0 105308358 C C A A A A C C A A A A A A A A A A A A
2 chr2_105311507 0 105311507 T T C C C C T T T T T T C C C C C C T T
2 chr2_105316929 0 105316929 C C C C C C C C C C C C C C C C G G C C
2 chr2_105323904 0 105323904 T T T T T T T T C C C C T T T T T T C C
2 chr2_105325172 0 105325172 T T C C C C C C C C C C C C C C C C C C
2 chr2_105328446 0 105328446 C C C C C C C C G G G G C C C C C C G G
2 chr2_105330625 0 105330625 C C C C C C C C A C A C C C C C C C C C
2 chr2_105334428 0 105334428 T T T T T T T T T T T T A A T T T T T T
2 chr2_105338752 0 105338752 A G A A A A A A A A A A A A A A A A A A
2 chr2_105346124 0 105346124 T T C C C C C C C C C C C C C C C C C C
2 chr2_105364693 0 105364693 C C C T T T C C C C C C C C C C C C C C
2 chr2_105370919 0 105370919 A A C C A A A A C C C C C C C C C C C C
2 chr2_105371138 0 105371138 C C C C C C C C C C C C C C C T C C C C
2 chr2_105371223 0 105371223 T T T T T T T T C C C C T T T T T T C C
2 chr2_105381256 0 105381256 G G G G G G G G G G G T G G G G G G G G
2 chr2_105383056 0 105383056 C C C C C C C C C C C C C T C C C C C C
2 chr2_105383599 0 105383599 G G G G G G G G G G G G G G A G G G G G
2 chr2_105390482 0 105390482 G G G G G G G G C C C C G G G G C C C C
2 chr2_105393018 0 105393018 C C A A A A A A A A A A A A A A A A A A
2 chr2_105398683 0 105398683 C C C C C C C C T T T T C C C C C C T T
2 chr2_105405661 0 105405661 A A A A A A A A C C C C A A A A A A C C
2 chr2_105416444 0 105416444 T T T T T T T T T T T T A T T T T T T T
2 chr2_105419059 0 105419059 G G G G G G G G G G G G G T G G G G G G
2 chr2_105420758 0 105420758 G G G G G G G G C C C C G G G G G G C C
2 chr2_105421308 0 105421308 G G G G A G G G G G G G G G G G G G G G
2 chr2_105430016 0 105430016 G G G G G G G G G G G G A A G G G G G G
2 chr2_105440150 0 105440150 A A G G G G A A G G G G G G G G G G G G
2 chr2_105444933 0 105444933 C C C C C T C C C C C C C C C C C C C C
2 chr2_105458176 0 105458176 C C C C C C C C C C C C C C C C T T C C
2 chr2_105471842 0 105471842 G G G G G G G G A A A A G G G G G G A A
2 chr2_105487930 0 105487930 C T C C C C C C C C C C C C C C C C C C
2 chr2_105489162 0 105489162 C C T T T T C C T T T T T T T T T T T T
2 chr2_105493556 0 105493556 G G G G G G G G G G G G C G G G G G G G
2 chr2_105495448 0 105495448 T T T T T T T T A A A A T T T T T T A A
2 chr2_105496549 0 105496549 C C T T T T C C T T T T T T T T T T T T
2 chr2_105497163 0 105497163 C C C C C C C C C C C C A C C C C C C C
2 chr2_105499827 0 105499827 C C C C T T C C C C C C C C C C C C C C
2 chr2_105502915 0 105502915 A A A A A A A A A A A A A T A A A A A A
2 chr2_105503721 0 105503721 G G G G G G G G G T G T G G G G G G T T
2 chr2_105510385 0 105510385 A A A A A A A A C C A C A A A A A A C C
2 chr2_105513091 0 105513091 T T T T T T T T T T T T C C T T T T T T
2 chr2_105514009 0 105514009 C C C C C C C C C C C C C C C C G G C C
2 chr2_105514895 0 105514895 G G G G G G G G A A A A G G G G G G A A
2 chr2_105518264 0 105518264 G G G G G G G G G G G G A G G G G G G G
2 chr2_105521576 0 105521576 C C C C C C T T C C C C C C C C C C C C
2 chr2_105522110 0 105522110 C C C C C C C C C C C C T T T T T T C C
2 chr2_105536537 0 105536537 C C C C C C C C T T T T C C C C C C T T
2 chr2_105538507 0 105538507 A A A A A A A A C C C C A A A A A A C C
2 chr2_105548577 0 105548577 A A G G G G A A A A A A G G G G G G A A
2 chr2_105556561 0 105556561 G G G G G G G G G G G G A G G G G G G G
2 chr2_105559751 0 105559751 C C C C C C C C T T T T T T T T T T T T
2 chr2_105570429 0 105570429 T T C C T T T T T T T T T T T T T T T T
2 chr2_105571969 0 105571969 A A A A A A A A G G G G A A A A A A G G
2 chr2_105576510 0 105576510 T T T T T T T T C C C C T T T T T T C C
2 chr2_105586624 0 105586624 C C C C C C G G C C C C C C C C C C C C
2 chr2_105586857 0 105586857 G G G G G G G G G G G G G G A G G G G G
2 chr2_105589329 0 105589329 C C C C C C C C C C C C C C C T C C C C
2 chr2_105594585 0 105594585 C C C C C C C C G G G G C C C C C C G G
2 chr2_105596015 0 105596015 C C C C C C C C C C C C C C C G C C C C
2 chr2_105598861 0 105598861 G G G G G G G G A A A A G G G G G G A A
2 chr2_105601569 0 105601569 A G G G G G G G G G G G G G G G G G G G
2 chr2_105602307 0 105602307 C C C C C C C C T T T T C C C C C C T T
2 chr2_105609315 0 105609315 A A A A A A A A A A A A A A G G A A A A
2 chr2_105610576 0 105610576 C C C C C C C C T T T T C C C C C C T T
2 chr2_105614779 0 105614779 G G G G G G G G A A A A G G G G G G A A
2 chr2_105615886 0 105615886 G G G G G G G G A A A A G G G G G G A A
2 chr2_105618942 0 105618942 A A A A A A A A T T T T A A A A A A T T
2 chr2_105635530 0 105635530 A A A A A A A A G G G G A A A A A A G G
2 chr2_105648492 0 105648492 T T T T T T T T C C C C T T T T T T C C
2 chr2_105649784 0 105649784 A G G G G G G G G G G G G G G G G G G G
2 chr2_105653666 0 105653666 C C C C C C C C C C C C T T C C C C C C
2 chr2_105660455 0 105660455 G G G G G G A G G G G G G G G G G G G G
2 chr2_105674809 0 105674809 T T T T T T T T T T T T T T C C T T T T
2 chr2_105680965 0 105680965 C C T T T T C C T T T T T T T T T T T T
2 chr2_105681669 0 105681669 G G G G G G G G G G G G G G C C G G G G
2 chr2_105687168 0 105687168 C T C C C C C C C C C C C C C C C C C C
2 chr2_105688313 0 105688313 A A A A A A A A A A A A A A A A A G A A
2 chr2_105691748 0 105691748 C C T T C C C C T T T T T T T T T T T T
2 chr2_105691779 0 105691779 T T T T T T C T T T T T T T T T T T T T
2 chr2_105697919 0 105697919 C C C C C C C C T T T T C C C C C C T T
2 chr2_105707080 0 105707080 C C G G G G C C C C C C C C C C C C C C
2 chr2_105708933 0 105708933 T T T T T T T T G G G G T T T T T T G G
2 chr2_105715577 0 105715577 T T T T T T T T A T A T T T T T T T T T
2 chr2_105722861 0 105722861 A A A A A A G G A A A A A A A A A A A A
2 chr2_105736653 0 105736653 T T C C T T T T T T T T T T T T T T T T
2 chr2_105745468 0 105745468 G G G G G G G G T T T T G G G G G G T T
2 chr2_105746171 0 105746171 A A A A A A A A G G G G A A A A A A G G
2 chr2_105780062 0 105780062 A A A A A G A A A A A A A A A A A A A A
2 chr2_105812896 0 105812896 G G G G G G G G G G A G G G G G G G G G
2 chr2_105821280 0 105821280 T T T T T T T T T T T T T T G G T T T T
2 chr2_105821607 0 105821607 T T T T T T T T T T T T T T C C T T T T
2 chr2_105831603 0 105831603 A A A A A A A A A A A A A A A A A G A A
2 chr2_105839838 0 105839838 A T A A A A A A A A A A A A A A A A A A
2 chr2_105845782 0 105845782 G G A A A A A A A A A A A A A A A A A A
2 chr2_105856419 0 105856419 C T T T T T T T T T T T T T T T T T T T
2 chr2_105860179 0 105860179 G G G G G G G G G G G G G G A G G G G G
2 chr2_105880072 0 105880072 C C C C C T C C C C C C C C C C C C C C
2 chr2_105893916 0 105893916 C C C C C C C C C C C C C G C C C C C C
2 chr2_105926496 0 105926496 G G G G A G G G G G G G G G G G G G G G
2 chr2_105930604 0 105930604 T T T T C T T T T T T T T T T T T T T T
2 chr2_105947279 0 105947279 G G G G G G G G G G G G G G A A G G G G
2 chr2_105958638 0 105958638 A A A A A A A A A A A A A G A A A A A A
2 chr2_105959308 0 105959308 C C C C C C C C T T T T C C C C C C T T
2 chr2_105967375 0 105967375 C C C C C C C C T T T T C C C C C C T T
2 chr2_105972207 0 105972207 A A C C A A A A A A A A A A A A A A A A
2 chr2_105985447 0 105985447 A A C C C C A A C C C C C C C C C C C C
2 chr2_105986536 0 105986536 T T C C C T C C C C C C C C C C C C C C
2 chr2_105986634 0 105986634 T T G G G G T T G G G G G G G G G G G G
2 chr2_105988198 0 105988198 T T C C C T T T T T T T T T T T T T T T
2 chr2_105989558 0 105989558 G G G G G G G G G G G G A G G G G G G G
2 chr2_106002273 0 106002273 C C C C C C C C T T C T C C C C C C C C
2 chr2_106021939 0 106021939 C C C C C C C C C C C C C T C C C C C C
2 chr2_106034449 0 106034449 A A A A A A A A G G G G A A A A A A G G
2 chr2_106034506 0 106034506 A A A A A A A A G G G G A A A A A A G G
2 chr2_106034548 0 106034548 C C C C C C C C C C C C C T C C C C C C
2 chr2_106035291 0 106035291 G G G G G G G G G G G G A A A A A A G G
2 chr2_106035518 0 106035518 A G G G G G G G G G G G G G G G G G G G
2 chr2_106049294 0 106049294 C C C C C C C C C C C T C C C C C C C C
2 chr2_106052026 0 106052026 T T T T T T T T C C C C T T T T T T C C
2 chr2_106054523 0 106054523 C T C C C C C C C C C C C C C C C C C C
2 chr2_106054802 0 106054802 A A A A A A A A T T T T A A A A A A T T
2 chr2_106060193 0 106060193 A A A A A G A A A A A A A A A A A A A A
2 chr2_106062642 0 106062642 G G G G G G G G C C C C G G G G G G C C
2 chr2_106064656 0 106064656 A A A A A A A A A A A A A A A A A G A A
2 chr2_106068790 0 106068790 G G G G G G G G G G G G G G G G A G G G
2 chr2_106073034 0 106073034 T T T T T T T T C C C C T T T T T T C C
2 chr2_106079189 0 106079189 A A A A A A A A C C C C A A A A A A C C
2 chr2_106084960 0 106084960 C C C C C C C C C C C C C C C C C T C C
2 chr2_106085226 0 106085226 C C C C C C C C C C C C C C C C A C C C
2 chr2_106087580 0 106087580 A A A A A A A A G G G G A A A A A A G G
2 chr2_106089697 0 106089697 C C C C C C C C T T T T C C C C C C T T
2 chr2_106095085 0 106095085 G G G G G G G G G G G G A A G G G G G G
2 chr2_106102477 0 106102477 A A A A A A A A C C C C A A A A A A C C
2 chr2_106104028 0 106104028 T T T T T T T T T T T T T T T T A A T T
2 chr2_106111977 0 106111977 T T T T T T T T C C C C T T T T T T C C
2 chr2_106120029 0 106120029 C C T T C C C C C C C C C C C C C C C C
2 chr2_106124474 0 106124474 T T T T T T T T T T T T T T T T C C T T
2 chr2_106130867 0 106130867 G G G G G G G G G G G G G G G G T T G G
2 chr2_106134488 0 106134488 T T C C C T T T T T T T C C C C C C T T
2 chr2_106138231 0 106138231 A A A A A A A A A A A A A A A G A A A A
2 chr2_106139747 0 106139747 G G A A A G G G G G G G G G G G G G G G
2 chr2_106146437 0 106146437 G G G G G G A G G G G G G G G G G G G G
2 chr2_106152333 0 106152333 T T T T T T G T T T T T T T T T T T T T
2 chr2_106156009 0 106156009 C C C C C C C C T T T T C C C C C C T T
2 chr2_106156347 0 106156347 G G T T T T G T T T T T T T T T T T T T
2 chr2_106161791 0 106161791 A A A A A A A A G G G G A A A A A A G G
2 chr2_106161875 0 106161875 C C C C C C C C A C C C C C C C C C C C
2 chr2_106170503 0 106170503 A A G G A G A A A A A A A A A A G G A A
2 chr2_106175654 0 106175654 C C C C C C C C G G G G C C C C C C G G
2 chr2_106176771 0 106176771 A A G G G G A A G G G G G G G G G G G G
2 chr2_106195887 0 106195887 G G G G G G G G A A A A G G G G G G A A
2 chr2_106197466 0 106197466 G G A A A G G G G G G G G G G G G G G G
2 chr2_106214349 0 106214349 C C C C C C C C C C A C C C C C C C C C
2 chr2_106238073 0 106238073 T T T T T T T T G G G G T T T T T T G G
2 chr2_106238651 0 106238651 G G G G G G G G C C C C G G G G G G C C
2 chr2_106245253 0 106245253 T T T T T T T T C C C C T T T T T T C C
2 chr2_106255401 0 106255401 G G G G G G G G C C C C G G G G G G C C
2 chr2_106262540 0 106262540 G G G G G G G G G G G G G G G G T T G G
2 chr2_106267785 0 106267785 T T T T T T C C T T T T C C C C C C T T
2 chr2_106269896 0 106269896 G G A A A A G G A A A A A A A A A A A A
2 chr2_106271007 0 106271007 G G G G G G A G G G G G G G G G G G G G
2 chr2_106273384 0 106273384 C C T T T T C C T T T T T T T T T T T T
2 chr2_106285559 0 106285559 G G G G G G G G G G G G G G A A G G G G
2 chr2_106302958 0 106302958 A A A A A A A A C C C C A A A A A A C C
2 chr2_106312776 0 106312776 T T T T T T T T G G G G T T T T T T G G
2 chr2_106317139 0 106317139 A A A A A G A A A A A A A A A A A A A A
2 chr2_106320732 0 106320732 C C C C C C C G C C C C C C C C C C C C
2 chr2_106321480 0 106321480 T T T T C T T T T T T T C C C C C C T T
2 chr2_106334946 0 106334946 G G G G G G G G T T T T G G G G G G T T
2 chr2_106340132 0 106340132 T T G T T T T T T T T T T T T T T T T T
2 chr2_106351803 0 106351803 T T T T T T T T G G G G T T T T T T G G
2 chr2_106353981 0 106353981 C C C C C C C C T T T T C C C C C C T T
2 chr2_106356153 0 106356153 T T T T T T T T C C C C C C C C C C C C
2 chr2_106357989 0 106357989 T T T T T T T T T T T T T T T T C C T T
2 chr2_106367116 0 106367116 G G G G G T G G G G G G G G G G G G G G
2 chr2_106367132 0 106367132 A G A A A A A A G G G G A A A A A A G G
2 chr2_106370877 0 106370877 A G G G G G A A G G G G A G G G G G G G
2 chr2_106370905 0 106370905 C T C C C C C C C C C C C C C C C C C C
2 chr2_106374364 0 106374364 T T T T T T T T G T T T T T T T T T T T
2 chr2_106397455 0 106397455 G G G G G G G G A A A A G G G G G G A A
2 chr2_106398992 0 106398992 C C C C C C C C C C C C T T C C C C C C
2 chr2_106400073 0 106400073 C T C C C C C C C C C C C C C C C C C C
2 chr2_106406361 0 106406361 G G G G G G G G G G G G A A G G G G G G
2 chr2_106409148 0 106409148 T T T T T T T T C C C C T T T T T T C C
2 chr2_106412210 0 106412210 T T T T A T T T T T T T T T T T T T T T
2 chr2_106416986 0 106416986 C C C C C C C C A A A A C C C C C C A A
2 chr2_106420052 0 106420052 C C C C C C C T C C C C C C C C C C C C
2 chr2_106425844 0 106425844 T T C C C C T T C C C C C C C C C C C C
2 chr2_106426191 0 106426191 A A A A A A A A G G G G G G G G G G G G
2 chr2_106442928 0 106442928 T T T T T T T T T T T T C C T T T T T T
2 chr2_106452984 0 106452984 C C C C C T C C C C C C C C C C C C C C
2 chr2_106459264 0 106459264 A A A A A A A A G G G G A A A A A A G G
2 chr2_106460710 0 106460710 T T T T T T T T T T T T G T G G T T T T
2 chr2_106461971 0 106461971 G G G G G G G G G G G G G G T T G G G G
2 chr2_106462144 0 106462144 C C C C C C C C G G G G C C C C C C G G
2 chr2_106465231 0 106465231 G G G G G G G G G G G G G G A G G G G G
2 chr2_106473880 0 106473880 T T T T T T T T T T T T T T T T C T T T
2 chr2_106482033 0 106482033 A A A A A A A G A A A A A A A A A A A A
2 chr2_106483138 0 106483138 A A A A A A A A C C C C A A A A A A C C
2 chr2_106485117 0 106485117 A A A A A A A A A A A A A G A A A A A A
2 chr2_106490820 0 106490820 T T T T T T T T A A A A T T T T T T A A
2 chr2_106497207 0 106497207 C C C C T T C C C C C C C C C C C C C C
2 chr2_106505479 0 106505479 T T T T T T T T C C C C T T T T T T C C
2 chr2_106505976 0 106505976 T T G G G T T T T T T T T T T T T T T T
2 chr2_106521853 0 106521853 A A A A A A A A A A A A A G A A A A A A
2 chr2_106539604 0 106539604 C C C C A C C C C C C C C C C C C C C C
2 chr2_106547683 0 106547683 T T A A A A T T A A A A A A A A A A A A
2 chr2_106555206 0 106555206 G G G G G G G G T T T T G G G G G G T T
2 chr2_106563811 0 106563811 G G G G G G G G G G G G A G G G G G G G
2 chr2_106565814 0 106565814 A A A A A A A A G G G G A A A A A A G G
2 chr2_106569921 0 106569921 T T C C C C T T C C C C C C C C C C C C
2 chr2_106572192 0 106572192 A A A A A A A A G G A G A A A A A A A A
2 chr2_106577390 0 106577390 A A A A A A A A G G G G A A A A A A G G
2 chr2_106581618 0 106581618 C C C C C T C C C C C C C C C C C C C C
2 chr2_106586141 0 106586141 C C C C C C C T C C C C C C C C C C C C
2 chr2_106588937 0 106588937 G G G G G G G G A A A A G G G G G G A A
2 chr2_106595995 0 106595995 C C C C C C C C T T T T C C C C C C T T
2 chr2_106597571 0 106597571 A A A A A A A A C C C C A A A A A A C C
2 chr2_106606173 0 106606173 A A A A A A C C A A A A A A A A A A A A
2 chr2_106613418 0 106613418 A C C C C C A A C C C C C C C C C C C C
2 chr2_106626463 0 106626463 C C C C C C C C C C C C C T C C C C C C
2 chr2_106626630 0 106626630 T T C C C T T T T T T T T T T T T T T T
2 chr2_106627075 0 106627075 T T T T C T T T C C C C C C C C C C C C
2 chr2_106634327 0 106634327 C C C C C C C C C C C C C C A C C C C C
2 chr2_106634385 0 106634385 G G G G G G G G A A A A G G G G G G A A
2 chr2_106642640 0 106642640 C C C C C C C C C C C C C C C C T T C C
2 chr2_106648956 0 106648956 C C C C C C C C G G G G C C C C C C G G
2 chr2_106649260 0 106649260 C C C C C C C C T T T T C C C C C C T T
2 chr2_106650696 0 106650696 G G G G G G G G G G G G G G A G G G G G
2 chr2_106652831 0 106652831 G G G G G G G G C C C C G G G G G G C C
2 chr2_106653128 0 106653128 T T T T T T T T C C C C T T T T T T C C
2 chr2_106655253 0 106655253 T T T T T T T T G G G G T T T T T T G G
2 chr2_106666004 0 106666004 A A A A A A A A A A A A A G G G A A A A
2 chr2_106673563 0 106673563 C C C C C C C C T T T T C C C C C C T T
2 chr2_106674343 0 106674343 C C C C C C C C A A A A C C C C C C A A
2 chr2_106675097 0 106675097 A A C C C C A A C C C C C C C C C C C C
2 chr2_106676198 0 106676198 A A A A A A A A A G A A A A A A A A A A
2 chr2_106677642 0 106677642 C C C C C C C C T T T T C C C C C C T T
2 chr2_106679319 0 106679319 C C C C C C C C G G G G C C C C C C G G
2 chr2_106686904 0 106686904 C C C C C C C C C C C C C C C C A C C C
2 chr2_106702373 0 106702373 G G G G G G G G G G G G C C G G G G G G
2 chr2_106703984 0 106703984 A A A A A A A A C C C C A A A A A A C C
2 chr2_106709065 0 106709065 C C C C C C C C A A A A C C C C C C A A
2 chr2_106712414 0 106712414 G G G G G G G G G G G G C G G G G G G G
2 chr2_106717582 0 106717582 C C C C C C C C A A A A C C C C C C A A
2 chr2_106727095 0 106727095 A A A G A G A A A A A A A A A A A A A A
2 chr2_106730847 0 106730847 A A A A A A A A A A A A A G A A A A A A
2 chr2_106733042 0 106733042 A A A A A A A A G G G G A A A A A A G G
2 chr2_106733460 0 106733460 C C C C C C C C C C C C C T T T C C C C
2 chr2_106742916 0 106742916 A A A A A A A A G G G G A A A A A A G G
2 chr2_106744569 0 106744569 C C T T C T C C C C C C C C C C C C C C
2 chr2_106747571 0 106747571 T T T T T T T T G G G G T T T T T T G G
2 chr2_106749509 0 106749509 T T T T T T T T T T T T T T T T C T T T
2 chr2_106750748 0 106750748 C C C C C C C C C C C C C C C C C T C C
2 chr2_106752663 0 106752663 G G G G G T G G G G G G G G G G G G G G
2 chr2_106752726 0 106752726 C C C C C C C C C C C C T T C C C C C C
2 chr2_106757295 0 106757295 C C C C C C C C C C C C A A C C C C C C
2 chr2_106757322 0 106757322 C C C C C C C C C C C C C C T T C C C C
2 chr2_106769525 0 106769525 G G G G G G G G C G G G G G G G G G C C
2 chr2_106772784 0 106772784 C C T T C T C C C C C C C C C C C C C C
2 chr2_106783537 0 106783537 C C C C A C C C C C C C C C C C C C C C
2 chr2_106783975 0 106783975 A G G G G G G G G G G G G G G G G G G G
2 chr2_106789899 0 106789899 T T T T T T T T G T T T T T T T T T T T
2 chr2_106790617 0 106790617 C C C C A C C C C C C C C C C C C C C C
2 chr2_106794935 0 106794935 G G A A A A G G G G G G G G G G G G G G
2 chr2_106795535 0 106795535 A A A A A A A A G G G G A A A A A A G G
2 chr2_106796459 0 106796459 T T T T T T T T C C C C T T T T T T C C
2 chr2_106797916 0 106797916 G G G G G G G G G G G G A G G G G G G G
2 chr2_106798355 0 106798355 C C C C C C C C T T T T C C C C C C T T
2 chr2_106805338 0 106805338 A A A A A A A A C C C C A A A A A A C C
2 chr2_106817969 0 106817969 T T T T T T T T T T T T T T T T C C T T
2 chr2_106820176 0 106820176 G G G G G G G G A A A A G G G G G G A A
2 chr2_106820433 0 106820433 C C C C C C C C C C C T C C C C C C C C
2 chr2_106820824 0 106820824 G G G G G G G G G G G G G G G G T T G G
2 chr2_106828210 0 106828210 C C C C T T C C C C C C C C C C C C C C
2 chr2_106833875 0 106833875 G G G G G G G G A A A A G G G G G G A A
2 chr2_106846357 0 106846357 A A A A A A A A G G G G A A A A A A G G
2 chr2_106855194 0 106855194 T T T T T T T T T T T T C C T T T T T T
2 chr2_106866873 0 106866873 C C C C C C C C C T C C C C C C C C C C
2 chr2_106869679 0 106869679 T T G G G G T T T T T T T T T T T T T T
2 chr2_106883032 0 106883032 G G G G G G G G A A A A G G G G G G A A
2 chr2_106888462 0 106888462 A A A A A A A A C C C C A A A A A A C C
2 chr2_106891837 0 106891837 C C C C C C C C C C C C C C C C G G C C
2 chr2_106894301 0 106894301 G G A A A A G G A A A A A A A A A A A A
2 chr2_106895235 0 106895235 C C C C T T C C C C C C C C C C C C C C
2 chr2_106897759 0 106897759 T T T T T T T T A T T T T T T T T T T T
2 chr2_106898536 0 106898536 A A A A A A A A G G G G A A A A A A G G
2 chr2_106904207 0 106904207 C G G G G G G G G G G G G G G G G G G G
2 chr2_106907221 0 106907221 C C C C C C C C T T T T C C C C C C T T
2 chr2_106910191 0 106910191 A A A A A G A A A A A A A A A A A A A A
2 chr2_106915224 0 106915224 A A A A A A A G A G A A A A A A A A A A
2 chr2_106915827 0 106915827 T T T T T T T T C C C C T T T T T T C C
2 chr2_106916178 0 106916178 C C C C C C C T C C C C C C C C C C C C
2 chr2_106918963 0 106918963 A A C C A A A A A A A A A A A A A A A A
2 chr2_106922051 0 106922051 A A A A A G A A A A A A A A A A A A A A
2 chr2_106922470 0 106922470 C C C C C C C C C C C C C C C C T T C C
2 chr2_106924168 0 106924168 A A A A A A A A C C C C A A A A A A C C
2 chr2_106926830 0 106926830 G G G G A G G G G G A G G G G G G G G G
2 chr2_106934085 0 106934085 C C C C C C C C C C C C C C C C T T C C
2 chr2_106939803 0 106939803 A C C C C C C C C C C C C C C C C C C C
2 chr2_106953299 0 106953299 G G T T T T G G T T T T T T T T T T T T
2 chr2_106962514 0 106962514 G G G G A G G G G G G G G G G G G G G G
2 chr2_106966782 0 106966782 G G G G T T G G T T T T G G G G G G T T
2 chr2_106970743 0 106970743 A A A G A A A A A A A A A A A A A A A A
2 chr2_106976970 0 106976970 C C C C C C C C C C C C T T C C C C C C
2 chr2_106988009 0 106988009 A A A A A A A A A A A A A A A A A C A A
2 chr2_106991827 0 106991827 G G G G C G G G G G G G G G G G G G G G
2 chr2_106991933 0 106991933 G G G G G G G G G G G G G G G G A G G G
2 chr2_106999630 0 106999630 A A A A A A A A A A A A A A A A C C A A
2 chr2_107028168 0 107028168 G G G G G G G G G G G G C G G G C C G G
2 chr2_107029523 0 107029523 T T T T T T T T T T A T T T T T T T T T
2 chr2_107043671 0 107043671 A C C C C C C C C C C C C C C C C C C C
2 chr2_107055445 0 107055445 G G G G G G G G G G G G G G C C G G G G
2 chr2_107058370 0 107058370 A G G G G G G G G G G G G G G G G G G G
2 chr2_107058671 0 107058671 T T C C C C T T C C C C C C C C C C C C
2 chr2_107073216 0 107073216 C C C C C C C T C C C C C C C C C C C C
2 chr2_107076312 0 107076312 A A A A A A A A G G G G A A A A A A G G
2 chr2_107078188 0 107078188 C C G G C C C C C C C C C C C C C C C C
2 chr2_107079251 0 107079251 A A A A A A A A G G G G A A A A A A G G
2 chr2_107080709 0 107080709 T T T T T T T T C C C C T T T T T T C C
2 chr2_107090490 0 107090490 A A A A A A A A G G G G A A A A A A G G
2 chr2_107092965 0 107092965 A A A A A A A A A G G G A A A A A A A A
2 chr2_107097098 0 107097098 G G G G G G G G T T T T G G G G G G T T
2 chr2_107098229 0 107098229 C C C C C C C C T T T T C C C C C C T T
2 chr2_107098947 0 107098947 G G G G G G G G T T T T G G G G G G T T
2 chr2_107113120 0 107113120 T T T T T T T T C C C C T T T T T T C C
2 chr2_107116552 0 107116552 T T C C C C C C C C C C C C C C C C C C
2 chr2_107126952 0 107126952 C C C T C C C C C C C C C C C C C C C C
2 chr2_107144332 0 107144332 T T T T T T T T T T T T T T C C T T T T
2 chr2_107146788 0 107146788 G G G G G G G G C C C C G G G G G G C C
2 chr2_107148629 0 107148629 C C T T T T C C T T T T T T T T T T T T
2 chr2_107149440 0 107149440 A A A A A A A A A A A A A C A A A A A A
2 chr2_107188425 0 107188425 C C C C C C C C C C C C A A C C C C C C
2 chr2_107195334 0 107195334 C C C C C C C C T T C C C C C C C C C C
2 chr2_107198146 0 107198146 T T T T T T T T T T C C T T T T T T C C
2 chr2_107198987 0 107198987 C C C C C C C C C C T T C C C C C C T T
2 chr2_107208851 0 107208851 A A C C A C A A A A A A A A A A A A A A
2 chr2_107209324 0 107209324 G G G G G G G G G G G G A A G G G G G G
2 chr2_107211827 0 107211827 G G A G G G G G G G G G G G G G G G G G
2 chr2_107212332 0 107212332 G G A A A A G G A A A A A A A A A A A A
2 chr2_107213612 0 107213612 T T T T T T T T C C C C T T T T T T C C
2 chr2_107216252 0 107216252 G G G G G G G G A A A A G G G G G G A A
2 chr2_107217212 0 107217212 G G G G G G G G A G G G G G G G G G G G
2 chr2_107217349 0 107217349 A A A A A A A A C C C C A A A A A A C C
2 chr2_107222289 0 107222289 T T T T T T T T C C C C T T T T T T C C
2 chr2_107223211 0 107223211 A A A A A A A A G G G G A A A A A A G G
2 chr2_107226136 0 107226136 G G G G G G G G A A A A G G G G G G A A
2 chr2_107226275 0 107226275 C C T T T T C C T T T T T T T T T T T T
2 chr2_107230171 0 107230171 A A A A A A A A C C C C A A A A A A C C
2 chr2_107232338 0 107232338 G G G G G G G G T T T T G G G G G G T T
2 chr2_107232656 0 107232656 C C C C C C C C A A A A C C C C C C A A
2 chr2_107233554 0 107233554 C C C C C C C C T T T T C C C C C C T T
2 chr2_107236343 0 107236343 T T T T T T T T C C C C T T T T T T C C
2 chr2_107241872 0 107241872 T T T T T T T T C C C C T T T T T T C C
2 chr2_107244796 0 107244796 G G G G G G G G G G G G G G G G A A G G
2 chr2_107247706 0 107247706 A A A A A A A A A A A A A G A A A A A A
2 chr2_107257624 0 107257624 A A A A A A A A A A A A A A T T A A A A
2 chr2_107258117 0 107258117 C C C C C C C T C C C C C C C C C C C C
2 chr2_107261328 0 107261328 G G G G G G G G A A A A G G G G G G A A
2 chr2_107268113 0 107268113 C C C C C C C C T T T T C C C C C C T T
2 chr2_107271989 0 107271989 A A G G G G A G G G G G G G G G G G G G
2 chr2_107279522 0 107279522 A A A A A A A A A A A G A A A A A A A A
2 chr2_107280435 0 107280435 C C C C C C C C G G G G C C C C C C G G
2 chr2_107291026 0 107291026 A A A A A A A A C C C C A A A A A A C C
2 chr2_107300436 0 107300436 C T C C C C C C C C C C C C C C C C C C
2 chr2_107302898 0 107302898 T T T T C T T T T T T T T T T T T T T T
2 chr2_107305077 0 107305077 T T T T G G T T T T T T T T T T T T T T
2 chr2_107311856 0 107311856 T T T T A T T T T T T T T T T T T T T T
2 chr2_107319926 0 107319926 C C C C C C C C C C C T C C C C C C C C
2 chr2_107323149 0 107323149 G G G G G T G G G G G G G G G G G G G G
2 chr2_107327010 0 107327010 A A A A A A A A G G G G A A A A A A G G
2 chr2_107329542 0 107329542 A A A A A A A A G G G G A A A A A A G G
2 chr2_107336899 0 107336899 T T T T T T T T C C C C T T T T T T C C
2 chr2_107337558 0 107337558 A A A A A A A A A A A A A A A A C C A A
2 chr2_107339424 0 107339424 C C C C C C C C T T T T C C C C C C T T
2 chr2_107339458 0 107339458 T T A A A A T T T T T T A A A A A A T T
2 chr2_107340932 0 107340932 A A A A A A A A T T T T A A A A A A T T
2 chr2_107344365 0 107344365 T T T T T T T T C C C C T T T T T T C C
2 chr2_107370679 0 107370679 T T T T T T T T G G G G T T T T T T G G
2 chr2_107387234 0 107387234 C C C C C C C C G G G G C C C C C C G G
2 chr2_107391743 0 107391743 G G G G G G A A G G G G G G G G G G G G
2 chr2_107400793 0 107400793 C T C C C C C C C C C C C C C C C C C C
2 chr2_107401781 0 107401781 G G T T T T G G T T T T T T T T T T T T
2 chr2_107404115 0 107404115 T T T T T T T T C C C C T T T T T T C C
2 chr2_107409479 0 107409479 C C C C C C C C G G G G C C C C C C G G
2 chr2_107410807 0 107410807 A A A C A A A A A A A A A A A A A A A A
2 chr2_107423587 0 107423587 C C C C C C C C G G G G C C C C C C G G
2 chr2_107430495 0 107430495 T T T T T T T T T T T T T T C C T T T T
2 chr2_107442537 0 107442537 G G A A A G G G A A A A G G G G G G A A
2 chr2_107450760 0 107450760 A A A A A A A A G G G G A A A A A A G G
2 chr2_107453084 0 107453084 C C C C C C C C C C C T C C C C C C C C
2 chr2_107454609 0 107454609 C C C C C C C C T T T T C C C C C C T T
2 chr2_107487249 0 107487249 A A A A A A A A A A A A A T A A A A A A
2 chr2_107487369 0 107487369 C C C C C T C C C C C C C C C C C C C C
2 chr2_107491856 0 107491856 A A A A A A A A G G G G A A A A A A G G
2 chr2_107491871 0 107491871 C C C C C C C C C C C C C C C C C T C C
2 chr2_107492405 0 107492405 G G G G G G G G A A A A G G G G A A A A
2 chr2_107499104 0 107499104 A A A A A A A A A A A A A A A A G G A A
2 chr2_107505986 0 107505986 G G G G G G G G C C C C G G G G G G C C
2 chr2_107514119 0 107514119 C C C C A C C C A A A A A A A A A A A A
2 chr2_107528149 0 107528149 C C C C C C C C C C C T C C C C C C C C
2 chr2_107529127 0 107529127 T T T T T T T T T T T T C C T T C C T T
2 chr2_107529981 0 107529981 G G G G G G G G A A A A G G G G G G A A
2 chr2_107531663 0 107531663 G G G G G G G G G G G G C G G G G G G G
2 chr2_107533373 0 107533373 C C C C C C C C C C C C C T C C C C C C
2 chr2_107536328 0 107536328 G G G G G G G G G G G G A A G G G G G G
2 chr2_107546902 0 107546902 T T T T C C T T T T T T T T T T T T T T
2 chr2_107551555 0 107551555 T T T T T T T T C C C C T T T T T T C C
2 chr2_107554732 0 107554732 A A G G G G A A A A A A G G G G G G A A
2 chr2_107555452 0 107555452 C C C C C C C C C C C C C C C C C T C C
2 chr2_107558046 0 107558046 T T T T T T T T T T C T T T T T T T T T
2 chr2_107558461 0 107558461 A A A A A A A A G G G G A A A A A A G G
2 chr2_107561092 0 107561092 G G G G G G G G C C C C G G G G G G C C
2 chr2_107566763 0 107566763 A A A A A A A A G G G G A A A A A A G G
2 chr2_107576940 0 107576940 A A A A A A A A A A A A C C A A A A A A
2 chr2_107578141 0 107578141 C C C C C C C C C G C C C C C C C C G G
2 chr2_107578660 0 107578660 A A A A A A A A A G G G A A A A A A A A
2 chr2_107584922 0 107584922 A A T T T T A A A A A A A A A A A A A A
2 chr2_107601609 0 107601609 G G G G G G G G A A A A G G G G G G A A
2 chr2_107610018 0 107610018 A A A A A A A G A A A A A A A A A A A A
2 chr2_107613570 0 107613570 A C C C C C C C C C C C C C C C C C C C
2 chr2_107614312 0 107614312 G G G G G G G G A A A A G G G G G G A A
2 chr2_107615971 0 107615971 C C C C C C C C C C C C C C C G C C C C
2 chr2_107616152 0 107616152 A A A A A A A A A A A A A A A A C C A A
2 chr2_107621677 0 107621677 G G G G G G G G G G G G A G G G G G G G
2 chr2_107625081 0 107625081 G G G G G G G G A A A A G G G G G G A A
2 chr2_107636091 0 107636091 A A A A G G A A A A A A A A A A A A A A
2 chr2_107637328 0 107637328 T T T T T T T T C C C C T T T T T T C C
2 chr2_107639641 0 107639641 G G G G G G G G G G G G G G G G A A G G
2 chr2_107646893 0 107646893 G G G G G G A G G G G G G G G G G G G G
2 chr2_107649900 0 107649900 G G G G G G G G A A A A G G G G G G A A
2 chr2_107656209 0 107656209 A T A A A A A A A A A A A A A A A A A A
2 chr2_107657116 0 107657116 C C C C C C C C C C C T C C C C C C C C
2 chr2_107657961 0 107657961 A A A A A A A A G G G G A A A A A A G G
2 chr2_107660802 0 107660802 A A A A G G A A A A A A A A A A A A A A
2 chr2_107664130 0 107664130 A A A A A A A A G G G G A A A A A A G G
2 chr2_107666530 0 107666530 C C C C C C C C C C C C C C C C G G C C
2 chr2_107667257 0 107667257 T T T T T T T T C T T T T T T T T T T T
2 chr2_107669613 0 107669613 A A A A A A A A A A A G A A A A A A A A
2 chr2_107671802 0 107671802 T T T T T T T T T T T T T T T T G G T T
2 chr2_107672361 0 107672361 T T C C C C T T C C C C C C C C C C C C
2 chr2_107675938 0 107675938 G G G G G T G G G G G G G G G G G G G G
2 chr2_107678120 0 107678120 C C C T C C C C C C C C C C C C T T C C
2 chr2_107679622 0 107679622 C C C C C C C C C C C C C T C C C C C C
2 chr2_107683875 0 107683875 C C C C C C C C T T T T C C C C C C T T
2 chr2_107686881 0 107686881 C C C C C C C C C C C C C T C C T T C C
2 chr2_107687146 0 107687146 T T T T T T T T C T T T T T T T T T T T
2 chr2_107701011 0 107701011 A A A A A A A A G G G G A A A A A A G G
2 chr2_107704248 0 107704248 G G G G G G G G G G G G G G G G A A G G
2 chr2_107704546 0 107704546 A A A A A A A A C C C C A A A A A A C C
2 chr2_107704807 0 107704807 G G G G G G A A G G G G G G G G G G G G
2 chr2_107704903 0 107704903 G G G G G G G G G G G G G G A A G G G G
2 chr2_107706720 0 107706720 A A C C C C A A C C C C C C C C C C C C
2 chr2_107711291 0 107711291 T T T T T T T T C C C C T T T T T T C C
2 chr2_107718685 0 107718685 C G C C C C G G C C C C C C C C C C C C
2 chr2_107718831 0 107718831 C C C C C T C C C C C C C C C C C C C C
2 chr2_107719624 0 107719624 T T T T T T T T T T T T T T C C T T T T
2 chr2_107719800 0 107719800 A A A A A A A A G G G G A A A A A A G G
2 chr2_107735809 0 107735809 C C T T C C C C C C C C C C C C C C C C
2 chr2_107739385 0 107739385 A A A A A A A A A A A A A A T T A A A A
2 chr2_107742450 0 107742450 A A C C A A A A A A A A A A A A A A A A
2 chr2_107743077 0 107743077 C C C C C C C C T T T T C C C C C C T T
2 chr2_107751235 0 107751235 T T C C C C T T T T T T C C C C C C T T
2 chr2_107760432 0 107760432 T T T T A T T T T T T T T T T T T T T T
2 chr2_107760863 0 107760863 A A A A A A A A C C C C A A A A A A C C
2 chr2_107762793 0 107762793 A A A A A A A A A A A A A G A A G G A A
2 chr2_107776490 0 107776490 G G G G G G G G G G G G G G T T G G G G
2 chr2_107789441 0 107789441 A A A A A A A A C C C C A A A A A A C C
2 chr2_107795812 0 107795812 C C C C C C C C T T T T C C C C C C T T
2 chr2_107797981 0 107797981 T T T T T T T T G G G G T T T T T T G G
2 chr2_107798045 0 107798045 T T T T T T T T C T C C T T T T T T C C
2 chr2_107855424 0 107855424 A A A A A A A A G G G G A A A A A A G G
2 chr2_107855573 0 107855573 G G G G G G G G G G G G G G A G G G G G
2 chr2_107857802 0 107857802 G G A G G G G G G G G G G G G G G G G G
2 chr2_107858104 0 107858104 T T T T T T T T C C C C T T T T T T T T
2 chr2_107860347 0 107860347 A A A C C C A A A A A A A A A A A A A A
2 chr2_107861207 0 107861207 G G G G G G G G G G G G T T G G G G G G
2 chr2_107862124 0 107862124 G G G G G G G G G G G G G G G G A A G G
2 chr2_107862450 0 107862450 A A A A A A A A A A A A C C A A A A A A
2 chr2_107864150 0 107864150 A A A G A A A A A A A A A A A A A A A A
2 chr2_107865850 0 107865850 A G A A A A A A A A A A A A A A A A A A
2 chr2_107871770 0 107871770 G G G G G G G G A G G G G G G G G G G G
2 chr2_107876120 0 107876120 A A A A A G A A A A A A A A A A A A A A
2 chr2_107878646 0 107878646 A A A A A A A A A G A A A A A A A A G G
2 chr2_107882757 0 107882757 A A G G A A A A A A A A A A A A A A A A
2 chr2_107882796 0 107882796 G G G G G G G G A A A A G G G G G G A A
2 chr2_107883167 0 107883167 A A A A A A A A A G A A A A A A A A A A
2 chr2_107884310 0 107884310 C C C C C C C C C C C C C C C T C C C C
2 chr2_107886200 0 107886200 A G A A A A A A A A A A A A A A A A A A
2 chr2_107891328 0 107891328 A G A A A A A A A A A A A A A A A A A A
2 chr2_107892328 0 107892328 T T T T T T T T C T T T T T T T T T T T
2 chr2_107893795 0 107893795 C C C T C C C C C C C C C C C C C C C C
2 chr2_107894227 0 107894227 T T T T T T T T T T T T T T T T C C T T
2 chr2_107894717 0 107894717 A A A A A A A A A A A A A G A A A A A A
2 chr2_107898580 0 107898580 T T T T T T T T A A A A T T T T T T A A
2 chr2_107898603 0 107898603 A A A A A A A A A A A A A A A A C C A A
2 chr2_107899544 0 107899544 G G G G G G G G G T G G G G G G G G G G
2 chr2_107904376 0 107904376 G G G G T T G G G G G G G G G G G G G G
2 chr2_107907748 0 107907748 G G A A A G G G G G G G G G G G G G G G
2 chr2_107912192 0 107912192 C C C C C C C C C T C C C C C C C C T T
2 chr2_107913277 0 107913277 G G G G G G G G C G G G G G G G G G G G
2 chr2_107914046 0 107914046 C C C C C C C C T T T T C C C C C C T T
2 chr2_107917212 0 107917212 G G G G G G G G G G G G G G A A G G G G
2 chr2_107921229 0 107921229 C G C C C C C C C C C C C C C C C C C C
2 chr2_107927954 0 107927954 C C C C C T C C C C C C C C C C C C C C
2 chr2_107933499 0 107933499 T T T T T T T T T T T T G T T T T T T T
2 chr2_107943825 0 107943825 G G G G G G G G C C C C G G G G G G C C
2 chr2_107953407 0 107953407 C C C C C T C C C C C C C C C C C C C C
2 chr2_107955230 0 107955230 G G G G G G G G A A A A G G G G G G A A
2 chr2_107956674 0 107956674 G G G G G G G G A A A A G G G G G G A A
2 chr2_107959845 0 107959845 C C G G C C C C G G G G G G G G G G G G
2 chr2_107967722 0 107967722 G G G G G G G G G G G G A A A A G G G G
2 chr2_107975260 0 107975260 C C C C C C C C C C C C C T C C C C C C
2 chr2_107978177 0 107978177 A A A A A A A A G G G G A A A A A A G G
2 chr2_107986977 0 107986977 T T T T T T T T T T T T T T C C T T T T
2 chr2_108011732 0 108011732 G G G T G G G G G G G G G G G G G G G G
2 chr2_108022228 0 108022228 C C C C C C C C T T T T C C C C C C T T
2 chr2_108028309 0 108028309 C C C C C C C C T T T T C C C C C C T T
2 chr2_108037963 0 108037963 A A A A A A A A A A A G A A A A A A A A
2 chr2_108046350 0 108046350 G G A A G G G G G G G G G G G G G G G G
2 chr2_108064022 0 108064022 T T T T T T T T G T G T T T T T T T T T
2 chr2_108092591 0 108092591 G G A G A G G G G G G G G G G G G G G G
2 chr2_108101475 0 108101475 A A A A A A A A A A A A G G G G A A A A
2 chr2_108112000 0 108112000 T T T T T T T T G G G G T T T T T T G G
2 chr2_108117421 0 108117421 G G G G G G G G G G G G G G G G A A G G
2 chr2_108125773 0 108125773 A A C C C C A A C C C C C C C C C C C C
2 chr2_108129247 0 108129247 C C C C C C C C C C C C C T C C C C C C
2 chr2_108132564 0 108132564 T T T T T T T T A A A A T T T T T T A A
2 chr2_108141682 0 108141682 T T T T G G T T T T T T T T T T T T T T
2 chr2_108149448 0 108149448 C C C C C C C C T T T T C C C C C C T T
2 chr2_108154430 0 108154430 A A A A A A A A G G G G A A A A A A G G
2 chr2_108157922 0 108157922 C C C C C C C C A A A A C C C C C C A A
2 chr2_108158935 0 108158935 C C C C C C C C C C C C C C C C C T C C
2 chr2_108164101 0 108164101 A A A A A A A A A A A A A A C C A A A A
2 chr2_108164346 0 108164346 T T T T T T T T T T T T T T C T T T T T
2 chr2_108185049 0 108185049 G G G G G G G G T T T T G G G G G G T T
2 chr2_108185080 0 108185080 A A A A A A A A G G G G A A A A A A G G
2 chr2_108185835 0 108185835 C C C C C C C C C T C C C C C C C C T T
2 chr2_108206295 0 108206295 A A A A A G A A A A A A A A A A A A A A
2 chr2_108208644 0 108208644 C C C C C C C C G G G G C C C C C C G G
2 chr2_108217135 0 108217135 C C C C C C T T C C C C C C C C C C C C
2 chr2_108239131 0 108239131 A A A C A C A A A A A A A A A A A A A A
2 chr2_108239468 0 108239468 C C C C C C C C T T T T C C C C C C T T
2 chr2_108240013 0 108240013 T T T T T T T T C C C C T T T T T T C C
2 chr2_108241519 0 108241519 G G G G G G G G C C C C G G G G G G C C
2 chr2_108242575 0 108242575 T T T T T T T T C C C C T T T T T T C C
2 chr2_108243284 0 108243284 C C C C C C C C T T T T C C C C C C T T
2 chr2_108244010 0 108244010 T T C T T T T T T T T T T T T T T T T T
2 chr2_108245245 0 108245245 C C C C C C C T C C C C C C C C C C C C
2 chr2_108248500 0 108248500 A A A A A A A A C C C C A A A A A A C C
2 chr2_108262975 0 108262975 T T C C T T T T T T T T T T T T T T T T
2 chr2_108268032 0 108268032 T T T T T T T T T T T T T T C T T T T T
2 chr2_108273327 0 108273327 T T T T T T T T T T T T T T C C T T T T
2 chr2_108281903 0 108281903 T T C T T T T T T T T T T T T T T T T T
2 chr2_108287310 0 108287310 C T C C C C C T C C C C C C C C C C C C
2 chr2_108290696 0 108290696 A A A A A A A A A A A A A A A A G G A A
2 chr2_108298855 0 108298855 T T T T T T T T T T T T C T T T T T T T
2 chr2_108302202 0 108302202 C C C C C C C C T T T T C C C C C C T T
2 chr2_108316859 0 108316859 A G G G G G G G G G G G G G G G G G G G
2 chr2_108323892 0 108323892 T T T T T T T T C T C T T T T T T T C C
2 chr2_108341795 0 108341795 G G G G G G G G A A A A G G G G G G A A
2 chr2_108359930 0 108359930 T T T T T T T T T T T T A T T T T T T T
2 chr2_108373169 0 108373169 C C C C C C C C C C C C C T C C C C C C
2 chr2_108374668 0 108374668 G G G G G G G G A A A A G G G G G G A A
2 chr2_108390732 0 108390732 T T T T T T T T C C C C T T T T T T C C
2 chr2_108397485 0 108397485 C C C C C C C C T T T T C C C T C C T T
2 chr2_108403195 0 108403195 C C C C C C C C T T T T C C C C C C T T
2 chr2_108412794 0 108412794 A A A A A A A A A A A A A A A A C C A A
2 chr2_108429893 0 108429893 C C G G G G C C C C C C C C C C C C C C
2 chr2_108430575 0 108430575 C C C C C C C C T T T T C C C C C C T T
2 chr2_108431000 0 108431000 C C C C C C C C C T C C C C C C C C C C
2 chr2_108433975 0 108433975 A A A A A A A A G G G G A A A A A A G G
2 chr2_108434988 0 108434988 C C C C C C C C C C C C C C C C C G C C
2 chr2_108453590 0 108453590 C C C C C C A A C C C C C C C C C C C C
2 chr2_108454539 0 108454539 A A A A A A A A C C C C A A A A A A C C
2 chr2_108457155 0 108457155 A A A A A A A A A A A A G G A A G G A A
2 chr2_108467082 0 108467082 A A A A A A A A A A A A A A A A T T A A
2 chr2_108469127 0 108469127 G G G G G G G G A A A A G G G G G G A A
2 chr2_108477728 0 108477728 C C C C C C C C T T T T C C C C C C T T
2 chr2_108482767 0 108482767 A A A A A A A A G G G G A A A A A A G G
2 chr2_108485870 0 108485870 T T C C C C C C C C C C C C C C C C C C
2 chr2_108500799 0 108500799 C C T T C C C C C C C C C C C C C C C C
2 chr2_108503141 0 108503141 T T T T T T T T C C C C T T T T T T C C
2 chr2_108506565 0 108506565 C C C C C C C C C C C C C T C C C C C C
2 chr2_108514315 0 108514315 C C C C A A C C C C C C C C C C C C C C
2 chr2_108522150 0 108522150 G G G G G G A A G G G G G G G G G G G G
2 chr2_108524127 0 108524127 C C G G C C C C C C C C C C C C C C C C
2 chr2_108532047 0 108532047 G G G G G G G G T T T T G G G G G G T T
2 chr2_108548268 0 108548268 T T T T T T T T C T C T T T T T T T C C
2 chr2_108552871 0 108552871 T T T T T T T T C T C T T T T T T T T T
2 chr2_108556998 0 108556998 A A A A A A A A A A A A A A A A A G A A
2 chr2_108557012 0 108557012 G G G G G G G G A A A A G G G G G G A A
2 chr2_108559031 0 108559031 C C C C C C C C C C C C C C C T C C C C
2 chr2_108568792 0 108568792 C C C C C C C C C C C C A C C C C C C C
2 chr2_108572351 0 108572351 C C C C C C C C C T C T C C T T T T C C
2 chr2_108575023 0 108575023 A A A A A A A A A A A A A A G G A A A A
2 chr2_108581875 0 108581875 C C C C C C C C C G C C C C C C C C C C
2 chr2_108583959 0 108583959 T T T T T T G T T T T T T T T T T T T T
2 chr2_108588440 0 108588440 G G G G G G G G C C C C G G G G G G C C
2 chr2_108589693 0 108589693 G G G G G G G G G G G G G G G G A A G G
2 chr2_108593805 0 108593805 A A A A A A A A G G G G A A A A A A G G
2 chr2_108595378 0 108595378 G G G G G G G G G G G G G G A A G G G G
2 chr2_108596077 0 108596077 G G G G G G G G A G G G G G G G G G G G
2 chr2_108599971 0 108599971 G G G G G G G G A A A A G G G G G G A A
2 chr2_108604141 0 108604141 G G G G G G G G C C C C G G G G G G C C
2 chr2_108607784 0 108607784 T T T T T T T T C C C C T T T T T T C C
2 chr2_108610201 0 108610201 G G G G G G G G C C C C G G G G G G C C
2 chr2_108622479 0 108622479 C C G G G G C C G G G G G G G G G G G G
2 chr2_108632233 0 108632233 G G G G G G G G G T G T G G G G G G T T
2 chr2_108639364 0 108639364 T T T T T T T T G G G G T T T T T T G G
2 chr2_108645169 0 108645169 C C C T C C C C C C C C C C C C C C C C
2 chr2_108655276 0 108655276 C C C C C C C C G G G G C C C C C C G G
2 chr2_108656329 0 108656329 G G G G G G G G G G G G G G A G G G G G
2 chr2_108667524 0 108667524 T T T T T T T T G T T T T T T T T T T T
2 chr2_108672484 0 108672484 A A A A A A A A T T T T A A A A A A T T
2 chr2_108683053 0 108683053 A A A A A A A A C C C C A A A A A A C C
2 chr2_108687557 0 108687557 C C C C C C C C T T T T C C C C C C T T
2 chr2_108688951 0 108688951 C C C C C C C C T T T T C C C C C C T T
2 chr2_108702895 0 108702895 G G A A A A G G A A A A A A A A A A A A
2 chr2_108708379 0 108708379 T T T T T T T T C C C C T T T T T T C C
2 chr2_108714132 0 108714132 A A A A A A A A A A A A A A A A A G A A
2 chr2_108715021 0 108715021 A A G G A A A A A A A A A A A A A A A A
2 chr2_108724946 0 108724946 A A A A G G A A A A A A A A A A A A A A
2 chr2_108728907 0 108728907 G G G G G G G G G G A G G G G G G G G G
2 chr2_108729855 0 108729855 A A A A A A A A A A A A A A A G A A A A
2 chr2_108733610 0 108733610 A A A A A A A A A A A A A C A A A A A A
2 chr2_108736248 0 108736248 T T T T T T T T T T T T T T C T T T T T
2 chr2_108736648 0 108736648 A A A A A A A A A A A A A T A A A A A A
2 chr2_108739063 0 108739063 C C C C C C C C C C C C G G C C C C C C
2 chr2_108758198 0 108758198 T T T T T T T T G G G G T T T T T T G G
2 chr2_108763679 0 108763679 G G G G G G G G T T T T G G G G G G T T
2 chr2_108765874 0 108765874 T T C C T T T T T T T T T T T T T T T T
2 chr2_108770873 0 108770873 A G G G G G G G G G G G G G G G G G G G
2 chr2_108772571 0 108772571 T T C C T T T T T T T T T T T T T T T T
2 chr2_108780622 0 108780622 C C C C C C C C G G G G C C C C C C G G
2 chr2_108781225 0 108781225 C C C C C C C C T T T T C C C C C C T T
2 chr2_108790354 0 108790354 G G G G G G G G A A A A G G G G G G A A
2 chr2_108795269 0 108795269 G G G G G G G G A A A A G G G G G G A A
2 chr2_108808436 0 108808436 A A A A A A A A A G A G A A A A A A A A
2 chr2_108818319 0 108818319 A A A A A A A A A A A A G G A A A A A A
2 chr2_108830429 0 108830429 C C C C C C C C C C C C C C C C T T C C
2 chr2_108832110 0 108832110 C C C C T T C C C C C C C C C C C C C C
2 chr2_108840659 0 108840659 A A A A A A A A G G G G A A A A A A G G
2 chr2_108857742 0 108857742 T T T T T T T T T T T T G T T T T T T T
2 chr2_108859881 0 108859881 A A A A A A A A G G G G A A A A A A G G
2 chr2_108874868 0 108874868 A A A T T T A A A A A A A A A A A A A A
2 chr2_108878602 0 108878602 A A A A A A A A C C C C A A A A A A C C
2 chr2_108887014 0 108887014 C C C C C C C C C C C C A A C C C C C C
2 chr2_108894376 0 108894376 A A G G G G A A G G G G G G G G G G G G
2 chr2_108904124 0 108904124 G G G G G G G G G G G G G G G G T T G G
2 chr2_108904224 0 108904224 C C C C C C C C T T T T C C C C C C T T
2 chr2_108908068 0 108908068 C C C C C C C C C T T T C C C C C C T T
2 chr2_108921544 0 108921544 G G G G G G G G G G G G G G A A G G G G
2 chr2_108923161 0 108923161 A A A C C C A A A A A A A A A A A A A A
2 chr2_108927640 0 108927640 C C C C T T C C C C C C C C C C C C C C
2 chr2_108927674 0 108927674 G G G G G G G G G G G G G G G G C G G G
2 chr2_108933715 0 108933715 C C C C C C C C T T T T C C C C C C T T
2 chr2_108941899 0 108941899 A A A A A A A A A A A A A A C C A A A A
2 chr2_108962552 0 108962552 T T T T T T T T T T T T C T T T T T T T
2 chr2_108963297 0 108963297 A A G G G G A A G G G G G G G G G G G G
2 chr2_108969432 0 108969432 T T C T T T T T C C C C C C C C C C C C
2 chr2_108978762 0 108978762 C C C C C C C C T T T T C C C C C C T T
2 chr2_108979300 0 108979300 G G G G G G G G C C C C G G G G G G C C
2 chr2_108989722 0 108989722 C C C T C C C C C C C C C C C C C C C C
2 chr2_109004624 0 109004624 C C C C C C C C C C C C A C C C C C C C
2 chr2_109011198 0 109011198 A A A A A A A A C C C C A A A A A A C C
2 chr2_109019187 0 109019187 C C C C C C C C C C C C C C C C A A C C
2 chr2_109025642 0 109025642 C C C T C C C C C C C C C C C C C C C C
2 chr2_109028059 0 109028059 C C C C C C C C A A A A C C C C C C A A
2 chr2_109028173 0 109028173 C C C C C C C C T T T T C C C C C C T T
2 chr2_109030152 0 109030152 A A A A A A A A T T T T A A A A A A T T
2 chr2_109031864 0 109031864 C C C C C C C C T T T T C C C C C C T T
2 chr2_109034808 0 109034808 T T T T T T T T T T T T C T T T T T T T
2 chr2_109041624 0 109041624 C C C G C C C C C C C C C C C C C C C C
2 chr2_109055264 0 109055264 T T T T T T T T G G G G T T T T T T G G
2 chr2_109061466 0 109061466 C C C C C C C C T T T T C C C C C C T T
2 chr2_109063326 0 109063326 G G G G G G G G A A A A G G G G G G A A
2 chr2_109063695 0 109063695 T T T T T T T T C C C C T T T T T T C C
2 chr2_109065377 0 109065377 G G G G G G G G G G G G A G G G G G G G
2 chr2_109069002 0 109069002 T T T T T T T T C C C C T T T T T T C C
2 chr2_109080640 0 109080640 C C C C C C C C T T T T C C C C C C T T
2 chr2_109082167 0 109082167 C C C C T T C C C C C C C C C C C C C C
2 chr2_109084485 0 109084485 G G G G G G G G G G G T G G G G G G G G
2 chr2_109088398 0 109088398 C C T T T T T T T T T T T T T T T T T T
2 chr2_109092862 0 109092862 T T T T T T T T C C C C T T T T T T C C
2 chr2_109093575 0 109093575 T T T T T T T T C C C C T T T T T T C C
2 chr2_109097187 0 109097187 C C T T T T C C T T T T T T T T T T T T
2 chr2_109107977 0 109107977 T T T T C C T T C C C C T T T T T T C C
2 chr2_109108112 0 109108112 G G G G G G G G C C C C G G G G G G C C
2 chr2_109115118 0 109115118 C C C C C C C C C C C C T T T T T T C C
2 chr2_109121998 0 109121998 C C T T C C C C T T T T C T C C C C T T
2 chr2_109125933 0 109125933 T T T T T T T T C C C C T T T T T T C C
2 chr2_109132844 0 109132844 C C C T C C C C C C C C C C C C C C C C
2 chr2_109133732 0 109133732 A A A A A A A A A G A A A A A A A A A A
2 chr2_109136078 0 109136078 A A A A A A A A A A A A G G G G G G A A
2 chr2_109144746 0 109144746 T T T T T T T T C T T T T T T T T T C C
2 chr2_109163175 0 109163175 C C A A A A C C C C C C C C C C C C C C
2 chr2_109167865 0 109167865 A A A G A A A A A A A A A A A A A A A A
2 chr2_109169814 0 109169814 G G G G G G G G C C C C G G G G G G C C
2 chr2_109169855 0 109169855 C C C C C C C C T T T T C C C C C C T T
2 chr2_109170657 0 109170657 C T C C C C C C C C C C C C C C C C C C
2 chr2_109176806 0 109176806 C T T T T T T T T T T T T T T T T T T T
2 chr2_109177295 0 109177295 T T T T T T T T T T T T C C T T T T T T
2 chr2_109191361 0 109191361 C C C C C C C C C C C T C C C C C C C C
2 chr2_109198161 0 109198161 A A A A A A G G A A A A A A A A A A A A
2 chr2_109199237 0 109199237 G G G G G G G G G G G G T T G G G G G G
2 chr2_109200389 0 109200389 T T T T T T T T G G G G T T T T T T G G
2 chr2_109202181 0 109202181 T T T T T T T T C C C C T T T T T T C C
2 chr2_109205249 0 109205249 T T C C C C T T T T T T T T T T T T T T
2 chr2_109208001 0 109208001 G G G G G G G G G G G G G G G G A A G G
2 chr2_109212187 0 109212187 C C C C C C C C T T T T C C C C C C T T
2 chr2_109217880 0 109217880 G G G G G G G G A A A A G G G G G G A A
2 chr2_109223823 0 109223823 A A A G A A A A A A A A A A A A A A A A
2 chr2_109225715 0 109225715 C C C C C C C C C C C C C C T T C C C C
2 chr2_109228491 0 109228491 G G G G G G G G G G G G G G A A G G G G
2 chr2_109232178 0 109232178 A A A A C C A A A A A A A A A A A A A A
2 chr2_109237446 0 109237446 C C C T C C C C C C C C C C C C C C C C
2 chr2_109241110 0 109241110 A A A A A A A A G G G G A A A A A A G G
2 chr2_109242623 0 109242623 G G G G G G G G G G G G A G G G G G G G
2 chr2_109252175 0 109252175 T T T T T T T T T T T T T T C T T T T T
2 chr2_109252634 0 109252634 A A A A A A A A A A A A A A A A G G A A
2 chr2_109252990 0 109252990 C C C C C C C C C C C C C C C T C C C C
2 chr2_109255810 0 109255810 A A A A A A A A T T T T A A A A A A T T
2 chr2_109260480 0 109260480 A A A A A A A A T T T T A A A A A A T T
2 chr2_109261052 0 109261052 T T T T T T T T T T C T T T T T T T T T
2 chr2_109262882 0 109262882 T T T T T T T T C C C C T T T T T T C C
2 chr2_109269925 0 109269925 G G A A G G G G G G G G G G G G G G G G
2 chr2_109271538 0 109271538 A A A A A A A A A A A A A G A A A A A A
2 chr2_109273202 0 109273202 C C C C C C C C T T T T C C C C C C T T
2 chr2_109276316 0 109276316 T T T T T T T T C C C C T T T T T T C C
2 chr2_109276977 0 109276977 T T T T T T T T A A A A T T T T T T A A
2 chr2_109280223 0 109280223 G G G G G G G G C C C C G G G G G G C C
2 chr2_109282911 0 109282911 G G G G G G G G T T T T G G G G G G T T
2 chr2_109287059 0 109287059 G G G G G G G G G G G G G G C C G G G G
2 chr2_109289327 0 109289327 C C C C C C C C T T T T C C C C C C T T
2 chr2_109295266 0 109295266 G G G G G G G G A G A A G G G G G G G G
2 chr2_109303837 0 109303837 T T T T T T T T T T T T C T T T T T T T
2 chr2_109305241 0 109305241 A A A C A A A A A A A A A A A A A A A A
2 chr2_109309012 0 109309012 C C C C C C C C T T T T C T C C T T T T
2 chr2_109309428 0 109309428 C C C C C C C C C C C C G G C C C C C C
2 chr2_109311655 0 109311655 T T T T T T T T T T T T T T A A T T T T
2 chr2_109316883 0 109316883 G G G G G G G G G G G G G G A G G G G G
2 chr2_109324700 0 109324700 G G G G G G G G A A A A G G G G G G A A
2 chr2_109329215 0 109329215 C C C C C C C C A A A A C C C C C C A A
2 chr2_109332412 0 109332412 A A A A A A A A A A A A A A A A A C A A
2 chr2_109339959 0 109339959 A G A A A A A A A A A A A A A A A A A A
2 chr2_109361077 0 109361077 C C C C C C C C T T T T C C C C C C T T
2 chr2_109364084 0 109364084 G G G G G G G G G G G G G G G T G G G G
2 chr2_109369756 0 109369756 C C C C C C C C G G G G C C C C C C G G
2 chr2_109388908 0 109388908 T T T T T T T T C C C C T T T T T T C C
2 chr2_109392847 0 109392847 A A A A A A A A G G G G A A A A A A G G
2 chr2_109399391 0 109399391 T T C C C C T T C C C C C C C C C C C C
2 chr2_109424782 0 109424782 G G G G G G G G G G G G A A G G G G G G
2 chr2_109441558 0 109441558 C C C C C C C C C C C C T T C C T T C C
2 chr2_109446941 0 109446941 A A A A A A A A A A A A A A A A A G A A
2 chr2_109447860 0 109447860 C C C C C C C C C C C C C C C C T T C C
2 chr2_109451932 0 109451932 C C C C C C C C T T T T T T C C T T T T
2 chr2_109454112 0 109454112 A A A A A A T T A A A A A A A A A A A A
2 chr2_109454870 0 109454870 G G C G G G G G G G G G G G G G G G G G
2 chr2_109454980 0 109454980 C C C C C C C C C C C C C G C C C C C C
2 chr2_109459859 0 109459859 A A A G A A A A A A A A A A A A A A A A
2 chr2_109462014 0 109462014 G G G G G G G G A A A A G G G G G G A A
2 chr2_109468132 0 109468132 G G G G G G G G A A A A G G G G G G A A
2 chr2_109471540 0 109471540 A G G G G G A A G G G G G G G G G G G G
2 chr2_109471954 0 109471954 C C C C C C C C T T T T C C C C C C T T
2 chr2_109472722 0 109472722 C C T T T T T T T T T T T T T T T T T T
2 chr2_109473013 0 109473013 T T C C C C C C C C C C C C C C C C C C
2 chr2_109474182 0 109474182 T T C C T T T T T T T T T T T T T T T T
2 chr2_109474273 0 109474273 G G A G G G G G G G G G G G G G G G G G
2 chr2_109482652 0 109482652 C C C T C C C C C C C C C C C C C C C C
2 chr2_109485167 0 109485167 C C C C C C C C C C C C C T C C C C C C
2 chr2_109488547 0 109488547 G T T T T T G G T T T T T T T T T T T T
2 chr2_109489057 0 109489057 T T C T T T T T T T T T T T T T C C T T
2 chr2_109502886 0 109502886 G G T T T T G G T T T T T T T T T T T T
2 chr2_109507933 0 109507933 G G G G G G G G A A A A G G G G G G A A
2 chr2_109510865 0 109510865 G G A G A A G G G G G G A G A G A A G G
2 chr2_109527339 0 109527339 A A G G A A A A A A A A A A A A A A A A
2 chr2_109555662 0 109555662 G G G G G G G G A A A A G G G G G G A A
2 chr2_109558161 0 109558161 T T T T T T T T T T C T T T T T T T T T
2 chr2_109569516 0 109569516 A A A A A A A A C C C C A A A A A A C C
2 chr2_109586222 0 109586222 C C C C C C T T C C C C C C C C C C C C
2 chr2_109596487 0 109596487 C C C T T T C C C C C C C C C C C C C C
2 chr2_109600853 0 109600853 G G G G G G G G A A A A G G G G G G A A
2 chr2_109610467 0 109610467 C C C C C C C C T T T T C C C C C C T T
2 chr2_109615999 0 109615999 C C C C C C A A C C C C C C C C C C C C
2 chr2_109617743 0 109617743 G G G G G G G G A A A A G G G G G G A A
2 chr2_109628385 0 109628385 A A A A A A A A A A A A A A A A A G A A
2 chr2_109630248 0 109630248 T T T T T T T T G G G G T T T T T T G G
2 chr2_109633858 0 109633858 G G G G G G A G G G G G G G G G G G G G
2 chr2_109635089 0 109635089 C C C C C C C C T T T T C C C C C C T T
2 chr2_109635203 0 109635203 C C C C C C A C C C C C C C C C C C C C
2 chr2_109649609 0 109649609 C C C C C C C C C C C C C T C C C C C C
2 chr2_109665524 0 109665524 T T C C T T T T T T T T T T T T T T T T
2 chr2_109668612 0 109668612 T T T T C C T T T T T T T T T T T T T T
2 chr2_109668654 0 109668654 A A A A A A A A A G A A A A A A A A G G
2 chr2_109669474 0 109669474 G G G G G G G G C G C C G G G G G G G G
2 chr2_109670153 0 109670153 A A A A A A A A T T T T A A A A A A T T
2 chr2_109692185 0 109692185 C C C T C C C C C C C C C C C C C C C C
2 chr2_109692591 0 109692591 G G G G G G G G A A A A G G G G G G A A
2 chr2_109696165 0 109696165 A A C C C C A A A A A A A A A A A A A A
2 chr2_109720601 0 109720601 A A A G A A A A A A A A A A A A A A A A
2 chr2_109723268 0 109723268 G G G G G G G G G G G G A G G G G G G G
2 chr2_109727727 0 109727727 A A A A A A A A G G G G A A A A A A G G
2 chr2_109731884 0 109731884 A A A A A A A A G G G G A A A A A A G G
2 chr2_109733840 0 109733840 G G G G G G G G G G G G G G C G G G G G
2 chr2_109739205 0 109739205 A A A A A A A A T T T T A A A A A A T T
2 chr2_109749662 0 109749662 A A A A A A A A G G G G A A A A A A G G
2 chr2_109762314 0 109762314 G G A G G G G G G G G G G G G G G G G G
2 chr2_109769118 0 109769118 A A A A A A A A A A A C A A A A A A C C
2 chr2_109778583 0 109778583 T T G G T T T T T T T T T T T T T T T T
2 chr2_109779810 0 109779810 T T T T T T T T G T G T T T T T T T G G
2 chr2_109783761 0 109783761 C C C C C C C C C C C C A C C C C C C C
2 chr2_109784276 0 109784276 G G G G G G G G C G G G G G G G G G G G
2 chr2_109788252 0 109788252 C C T T T T C C T T T T T T T T T T T T
2 chr2_109803962 0 109803962 A A A A A A A A A A A A A A T T A A A A
2 chr2_109811939 0 109811939 C C G G G G C C G G G G G G G G G G G G
2 chr2_109836449 0 109836449 G G A A G G A G G G G G A G G G G G G G
2 chr2_109843720 0 109843720 C C C C C C C C C C C C C T C C C C C C
2 chr2_109852848 0 109852848 T T T T T T T T T T T T T T T T C C T T
2 chr2_109854439 0 109854439 T T T T T T T T G G G G T T T T T T G G
2 chr2_109855732 0 109855732 C T T T T T T T T T T T T T T T T T T T
2 chr2_109855890 0 109855890 C C C C T T C C C C C C C C C C C C C C
2 chr2_109868907 0 109868907 T T T T T T T T C C C C T T T T T T C C
2 chr2_109872217 0 109872217 T T T T T T T T C C C C C C C C C C C C
2 chr2_109873947 0 109873947 C T C C C C C C C C C C C C C C C C C C
2 chr2_109887436 0 109887436 A A A A A A A A A A A A A A G G A A A A
2 chr2_109889590 0 109889590 G G C C C C G G C C C C C C C C C C C C
2 chr2_109891534 0 109891534 G G G G G G G G G G G G G G G G A A G G
2 chr2_109897951 0 109897951 C C C C C C C C T T T T C C C C C C T T
2 chr2_109897984 0 109897984 T T T T T T T T C T T T T T T T T T C C
2 chr2_109898755 0 109898755 C C C C C C C C T T T T C C C C C C T T
2 chr2_109906529 0 109906529 G G G G G G G G A A A A G G G G G G A A
2 chr2_109906672 0 109906672 A A T T T T A A T T T T T T T T T T T T
2 chr2_109908734 0 109908734 T T T T T T T T C C C C T T T T T T C C
2 chr2_109910785 0 109910785 A A A A A A A T A A A A A A A A A A A A
2 chr2_109912921 0 109912921 C C C C C C C C C C C C C C C T C C C C
2 chr2_109913952 0 109913952 G G G G G G G G G G G G G G G G C C G G
2 chr2_109927959 0 109927959 C C C C C C C C C C C C C C G G C C C C
2 chr2_109952666 0 109952666 C C C C C C C C C T C C C C C C C C C C
2 chr2_109959547 0 109959547 A A A A A A A A A A A G A A A A A A A A
2 chr2_109964231 0 109964231 A A A A A A A A G G G G A A A A A A G G
2 chr2_109968519 0 109968519 T T T T T T T T C C C C T T T T T T C C
2 chr2_109980371 0 109980371 A A A G A A A A A A A A A A A A A A A A
2 chr2_109985194 0 109985194 T T T T T T T T C C C T T T T T T T C C
2 chr2_109985852 0 109985852 G G G G G G G T G G G G G G G G G G G G
2 chr2_109986191 0 109986191 C C C C C C C C T T T T C C C C C C T T
2 chr2_110005762 0 110005762 C C C T T T C C C C C C C C C C C C C C
2 chr2_110011233 0 110011233 C C C C C C C C C C C T C C C C C C C C
2 chr2_110012270 0 110012270 T T T T T T T T C T C T T T T T T T C C
2 chr2_110014859 0 110014859 T T T T T T T T C C C C T T T T T T C C
2 chr2_110020627 0 110020627 G G G G G G G G G G G G G G A G G G G G
2 chr2_110041021 0 110041021 C C T T T T C C T T T T T T T T T T T T
2 chr2_110047294 0 110047294 T T T T T T T T T T A T T T T T T T T T
2 chr2_110051927 0 110051927 A C C C C C C C C C C C C C C C C C C C
2 chr2_110060194 0 110060194 G G G G G G G G C C C C G G G G G G C C
2 chr2_110064453 0 110064453 C C C C C C C C C C C C A C C C C C C C
2 chr2_110072369 0 110072369 C C C C C C C C T T T T C C C C C C T T
2 chr2_110072727 0 110072727 C C C C C C C C C C C C C T C C C C C C
2 chr2_110116630 0 110116630 C C C C C C C C C C C C C G C C C C C C
2 chr2_110119792 0 110119792 A A A A A A A A G G G G A A A A A A G G
2 chr2_110119973 0 110119973 C C C C C C C C C C C C C T C C C C C C
2 chr2_110125273 0 110125273 C T C C C C C C C C C C C C C C C C C C
2 chr2_110128498 0 110128498 A A A A A A A A A A A A A A A A G G A A
2 chr2_110150305 0 110150305 G G G G G G G G G G G G G G G G T T G G
2 chr2_110153346 0 110153346 T T T T T T T T T T T T C T T T T T T T
2 chr2_110155862 0 110155862 A A A A C C A A A A A A A A A A A A A A
2 chr2_110159273 0 110159273 C C C C C C C C C T C T C C C C C C C C
2 chr2_110159275 0 110159275 C C C C C C C C C C C C C T C C C C C C
2 chr2_110160601 0 110160601 A A C C A A A A A A A A A A A A A A A A
2 chr2_110161935 0 110161935 G G T T T T T T T T T T T T T T T T T T
2 chr2_110178001 0 110178001 T T T T T T T T C C C C T T T T T T C C
2 chr2_110181685 0 110181685 C C C C C C C C T T T T C C C C C C T T
2 chr2_110183143 0 110183143 T T C C C C T T C C C C C C C C C C C C
2 chr2_110194101 0 110194101 A A A A A A A A G G G G A A A A A A G G
2 chr2_110194327 0 110194327 C C C C C C C T C C C C C C C C C C C C
2 chr2_110197014 0 110197014 C C C C C C C C A A A A C C C C C C A A
2 chr2_110197449 0 110197449 G G G G G G G G A A A A G G G G G G A A
2 chr2_110200594 0 110200594 A C A A A A A A A A A A A A A A A A A A
2 chr2_110207929 0 110207929 G G A A A A A A G G G G A A A A A A G G
2 chr2_110212080 0 110212080 C C C C C C C C C T C T C C C C C C C C
2 chr2_110214800 0 110214800 A A A A A A A A A A A A A A A G A A A A
2 chr2_110215568 0 110215568 T T T T C C T T T T T T T T T T T T T T
2 chr2_110217278 0 110217278 T T T T A A T T T T T T A A A A A A T T
2 chr2_110222857 0 110222857 T T T T T T T T T T T T T T C T T T T T
2 chr2_110224834 0 110224834 A A A A T T A A A A A A A A A A A A A A
2 chr2_110225774 0 110225774 G T G G G G G T G G G G G G G G G G G G
2 chr2_110227525 0 110227525 A A A A A A A A T T T T A A A A A A T T
2 chr2_110240884 0 110240884 G G G G G G G G A A A A G G G G G G A A
2 chr2_110244883 0 110244883 T T C C C C T T C C C C C C C C C C C C
2 chr2_110245978 0 110245978 T T T T C C T T T T T T T T T T T T T T
2 chr2_110246006 0 110246006 G G G G G G G G G T G G G G G G G G G G
2 chr2_110248873 0 110248873 G G G G G G G G G G G G C G G G G G G G
2 chr2_110258113 0 110258113 A A A A A A A A C C C C A A A A A A C C
2 chr2_110265525 0 110265525 G G G G G G G G G G G G G G G G A A G G
2 chr2_110267417 0 110267417 A A A A A A A A A A A A A A G G A A A A
2 chr2_110273023 0 110273023 T T T T T T T T C C C T T T T T T T C C
2 chr2_110274005 0 110274005 A A A A A A A A A A A G A A A A A A G G
2 chr2_110294441 0 110294441 C C T T T T C C T T T T C C C C C C T T
2 chr2_110294748 0 110294748 A A G G G G A A G G G G A A A A A A G G
2 chr2_110295017 0 110295017 A A G G G G A A G G G G A A A A A A G G
2 chr2_110312005 0 110312005 A A A G A A A A A A A A A A A A A A A A
2 chr2_110313787 0 110313787 T T T T T T T T G T G G T T T T T T T T
2 chr2_110316793 0 110316793 T T T T T T T T C C C C T T T T T T C C
2 chr2_110327074 0 110327074 C C C C C C C C T T T T C C C C C C T T
2 chr2_110330110 0 110330110 G G G G G G G G G G A G G G G G G G G G
2 chr2_110333292 0 110333292 A A C C C C A A C C C C C C C C C C C C
2 chr2_110334743 0 110334743 T T T T T T T T C C C C T T T T T T C C
2 chr2_110335557 0 110335557 A A A A A A A A G G G G A A A A A A G G
2 chr2_110345103 0 110345103 G G G G G G G G C C C C G G G G G G C C
2 chr2_110351508 0 110351508 C C C C C C C G C C C C C C C C C C C C
2 chr2_110355212 0 110355212 T T T T T T T T T T T T G T T T T T T T
2 chr2_110363175 0 110363175 C T C C C C C C C C C C C C C C C C C C
2 chr2_110364558 0 110364558 C C C C C C C C C C C G C C C C C C G G
2 chr2_110365162 0 110365162 A A A A A A A A G G G G A A A A A A G G
2 chr2_110366217 0 110366217 T T T T C C T T T T T T T T T T T T T T
2 chr2_110374386 0 110374386 G G A A G G G G G G G G G G G G G G G G
2 chr2_110378403 0 110378403 A A A A A A A A G G G G A A A A A A G G
2 chr2_110396571 0 110396571 T T T T T T C C T T T T T T T T T T T T
2 chr2_110403816 0 110403816 G G G G G G G G A A A A G G G G G G A A
2 chr2_110424035 0 110424035 T T T T T T T T T T A T T T T T T T T T
2 chr2_110424194 0 110424194 T T C C C C T T C C C C C C C C C C C C
2 chr2_110428143 0 110428143 T T T T T T G G T T T T T T T T T T T T
2 chr2_110446100 0 110446100 G G G G A A A A G G G G G G G G G G G G
2 chr2_110452004 0 110452004 C C C C T T C C C C C C C C C C C C C C
2 chr2_110454691 0 110454691 T T T T T T T T C C C C T T T T T T C C
2 chr2_110459582 0 110459582 C C C C C C C C A A A A C C C C C C A A
2 chr2_110477879 0 110477879 T T T T T T T T A A A A T T T T T T A A
2 chr2_110482578 0 110482578 G G G G G G G G T T T T G G G G G G T T
2 chr2_110486319 0 110486319 T T T T T T T T C C C C T T T T T T C C
2 chr2_110486384 0 110486384 C C G G G G C C G G G G G G G G G G G G
2 chr2_110498021 0 110498021 C C C C C C C C C T T T C C C C C C C C
2 chr2_110511280 0 110511280 T T T T T T T T T T T T T T G T T T T T
2 chr2_110541904 0 110541904 A A A A A A A A A A A A A G G G A A A A
2 chr2_110548823 0 110548823 A A A A A A A A G G G G A A A A A A G G
2 chr2_110554367 0 110554367 C C C C C C C C T T T T C C C C C C T T
2 chr2_110556966 0 110556966 C C C C C C C C T T T T C C C C C C T T
2 chr2_110560568 0 110560568 A A A A A A A A A A A A A T A A A A A A
2 chr2_110578412 0 110578412 G G G G G G G G A G G G G G G G G G G G
2 chr2_110578570 0 110578570 C T T T T T T T T T T T T T T T T T T T
2 chr2_110580828 0 110580828 A A A A A A A A G G A G A A A A A A G G
2 chr2_110585846 0 110585846 T T T T T T T T T T T T C C T T T T T T
2 chr2_110594250 0 110594250 T T T T T T C T T T T T T T T T T T T T
2 chr2_110601955 0 110601955 A A A A A A A A A A A G A A A A A A A A
2 chr2_110609350 0 110609350 C C C C C C C C C C C C A C C C C C C C
2 chr2_110618845 0 110618845 C C C C C C C C T T T T C C C C C C T T
2 chr2_110633242 0 110633242 A A A A A A A A A G A G A A A A A A G G
2 chr2_110633698 0 110633698 G G G G G G G G C C C C G G G G G G C C
2 chr2_110636736 0 110636736 C C C C C C C C T T T T C C C C C C T T
2 chr2_110646923 0 110646923 G G G G G G G G G G G G G T G G G G G G
2 chr2_110651773 0 110651773 A A A A A A A A G G A G A A A A A A G G
2 chr2_110654018 0 110654018 A A G G A A A A A A A A A A A A A A A A
2 chr2_110663550 0 110663550 G G G G T T G G G G G G G G G G G G G G
2 chr2_110670061 0 110670061 G G G G G G G G G G G G A A A A A A A A
2 chr2_110681904 0 110681904 C C C C C C C C A A A A C C C C C C A A
2 chr2_110686824 0 110686824 A A A G A A A A A A A A A A A A A A A A
2 chr2_110690969 0 110690969 T T G G G G T T T T T T T T T T T T T T
2 chr2_110695827 0 110695827 G G G G G G G G A G G G G G G G G G G G
2 chr2_110700437 0 110700437 T T T T T T T T C C C C T T T T T T C C
2 chr2_110702787 0 110702787 G G G G G G G G A A A A G G G G G G A A
2 chr2_110721261 0 110721261 C C C C C C C C C C C C C C C C C T C C
2 chr2_110733960 0 110733960 C C T T C C C C C C C C C C C C C C C C
2 chr2_110734302 0 110734302 G G G G G G G G C C C C G G G G G G C C
2 chr2_110741082 0 110741082 C T T T T T T T T T T T T T T T T T T T
2 chr2_110742023 0 110742023 A A A A A A A A A A A A A A A A A G A A
2 chr2_110743264 0 110743264 A A A A A A A A A A A A A A A A A G A A
2 chr2_110764663 0 110764663 C T T T T T T T T T T T T T T T T T T T
2 chr2_110781566 0 110781566 A A A A A A A A T T A T A A A A A A A A
2 chr2_110783783 0 110783783 A A A A A A A A G G G G A A A A A A G G
2 chr2_110794239 0 110794239 T T C C C C T T T T T T T T T T T T T T
2 chr2_110813941 0 110813941 T T C T T T T T T T T T T T T T T T T T
2 chr2_110816288 0 110816288 G G A G G G G G G G G G G G G G G G G G
2 chr2_110818951 0 110818951 A A A A A A A A A A A G A A A A A A G G
2 chr2_110828471 0 110828471 T T C T T T T T T T T T T T T T T T T T
2 chr2_110840648 0 110840648 A A A A A A A A A A A A A G A A A A A A
2 chr2_110850025 0 110850025 G G G G G G G G G G G G A G G G G G G G
2 chr2_110850641 0 110850641 G G G G G G G G G G G G A G G G G G G G
2 chr2_110850766 0 110850766 T T G T T T T T T T T T T T T T T T T T
2 chr2_110863076 0 110863076 G G G G G G G G C G C G G G G G G G C C
2 chr2_110871752 0 110871752 T T C T T T T T T T T T T T T T T T T T
2 chr2_110890432 0 110890432 T T T T T T T T C C C C T T T T T T C C
2 chr2_110895870 0 110895870 G G G G G G G G A G G G G G G G G G G G
2 chr2_110896152 0 110896152 C G G G G G C G G G G G G G G G G G G G
2 chr2_110896866 0 110896866 A G A A A A A G A A A A A A A A A A A A
2 chr2_110905719 0 110905719 T T T T T T T T C C C C T T T T T T C C
2 chr2_110906697 0 110906697 T T T T T T T T T T T T T T T T C T T T
2 chr2_110944073 0 110944073 C C C C C C C C T T T T C C C C C C T T
2 chr2_110945817 0 110945817 C C C C C C C C T T T T C C C C C C T T
2 chr2_110960043 0 110960043 A A A A A A A A C C C C A A A A A A C C
2 chr2_110967388 0 110967388 G G G G G G G G G G G G A G G G G G G G
2 chr2_110969019 0 110969019 T T T T T T T T T T T T T T C C T T T T
2 chr2_110980396 0 110980396 T T T T T T T T C C C C T T T T T T C C
2 chr2_110993974 0 110993974 G G G G G G G G G G A G G G G G G G A A
2 chr2_110996334 0 110996334 T T T T T T T T C C C C T T T T T T C C
2 chr2_110996454 0 110996454 T T T T T T T T C C C T T T T T T T C C
2 chr2_111002428 0 111002428 G G G G G G G G G T G G G G G G G G G G
2 chr2_111010368 0 111010368 T T T T T T T T C C C C T T T T T T C C
2 chr2_111011160 0 111011160 A A A A A A A A A G A G A A A A A A G G
2 chr2_111021905 0 111021905 G G G G G G G G T T T T G G G G G G T T
2 chr2_111035882 0 111035882 A A A G G G A A A A A A A A A A A A A A
2 chr2_111035928 0 111035928 T T T T T T T T T T T T C T T T T T T T
2 chr2_111041160 0 111041160 A A A A A A A A A A A G A A A A A A G G
2 chr2_111047136 0 111047136 A A A A A A A A A A A A A A A A C C A A
2 chr2_111057834 0 111057834 G G G G G G G G G G G G G G A A G G G G
2 chr2_111076038 0 111076038 C C C C C C C C C C C C C C T T C C C C
2 chr2_111081216 0 111081216 A A A A A A A A A A A A A A A G A A A A
2 chr2_111090043 0 111090043 G G G G G G G G G G G G G G G G A A G G
2 chr2_111093502 0 111093502 C C C C C C C C G G G G C C C C C C G G
2 chr2_111108362 0 111108362 A A A A A A A A G G G G A A A A A A G G
2 chr2_111108704 0 111108704 C C C C C C C C C C C C C C C T C C C C
2 chr2_111117518 0 111117518 G G G G G G G G C C C C G G G G G G C C
2 chr2_111125426 0 111125426 G G G T G G G G G G G G T T T T T T G G
2 chr2_111125790 0 111125790 G G C G G G G G G G G G C C C C C C G G
2 chr2_111143106 0 111143106 A A C C C C A A C C C C C C C C C C C C
2 chr2_111149131 0 111149131 T T T T T T T T C C C C T T T T T T C C
2 chr2_111156394 0 111156394 A A A A A A A T A A A A A A A A A A A A
2 chr2_111159349 0 111159349 G G G G G G G G G G G G G G A G G G G G
2 chr2_111160839 0 111160839 A A A G A A A A A A A A A A A A A A A A
2 chr2_111161752 0 111161752 G G A G G G G G G G G G G G G G G G G G
2 chr2_111162979 0 111162979 A A A A A A A A G G G G A A A A A A G G
2 chr2_111163262 0 111163262 T T T T T T C C T T T T T T T T T T T T
2 chr2_111169452 0 111169452 A G G G G G G G G G G G G G G G G G G G
2 chr2_111175356 0 111175356 A A A A A A A A G G G G A A A A A A G G
2 chr2_111197567 0 111197567 A A A A A A A A A A A A A A G G A A A A
2 chr2_111213244 0 111213244 T T T T T T T T T T T T T T T T G T T T
2 chr2_111217004 0 111217004 G G G G G G G G C C C G G G G G G G C C
2 chr2_111219548 0 111219548 C C C C A A C C C C C C C C C C C C C C
2 chr2_111220513 0 111220513 T T T T T T T T T T T T T T C T T T T T
2 chr2_111239463 0 111239463 C C T T T T C C T T T T T T T T T T T T
2 chr2_111239751 0 111239751 A A A A A A A A A A A A A G A A A A A A
2 chr2_111244877 0 111244877 G G G G G G G G G G G G T T T T T T G G
2 chr2_111252425 0 111252425 G G G G G G G G G G A G G G G G G G G G
2 chr2_111257640 0 111257640 T T T T C C T T T T T T T T T T T T T T
2 chr2_111257720 0 111257720 T T T T T T T T C C C C T T T T T T T T
2 chr2_111265289 0 111265289 A A A A A A A A G G G G A A A A A A G G
2 chr2_111268432 0 111268432 G G G G G G G G G G G G G G G G A A G G
2 chr2_111270624 0 111270624 T T T T T T T T C C C C T T T T T T C C
2 chr2_111282417 0 111282417 T T T T T T T T C C C C T T T T T T C C
2 chr2_111286506 0 111286506 T T G G T T T T T T T T T T T T T T T T
2 chr2_111292828 0 111292828 G G G G G G G G T T T T G G G G G G T T
2 chr2_111303184 0 111303184 C C C C C C C C C C C C C C T T C C C C
2 chr2_111311454 0 111311454 A A A A A A A A A A A A G G A A A A A A
2 chr2_111314008 0 111314008 A A A A A A A A A A A A A A A A G G A A
2 chr2_111319302 0 111319302 T T T T T T T T T T T T T T T T G G T T
2 chr2_111336333 0 111336333 T T G G G G T T T T T T T T T T T T T T
2 chr2_111337767 0 111337767 G G G G G G G G G G G G G G G G A A G G
2 chr2_111342812 0 111342812 C C C C C C C C T T T T C C C C C C T T
2 chr2_111346705 0 111346705 C C C C C C C C C C C C C C C G C C C C
2 chr2_111347928 0 111347928 C C C C C C C C T T T T C C C C C C T T
2 chr2_111353953 0 111353953 A A A A A A A A A A A A A G A A A A A A
2 chr2_111372171 0 111372171 C C C C C C C C G G G G G G G G G G G G
2 chr2_111372596 0 111372596 T T T T T T T T T T T T G G T T G G T T
2 chr2_111373931 0 111373931 A A G G G G A A A A A A A A A A A A A A
2 chr2_111392729 0 111392729 G G G G G G G G G G G G G G A G G G G G
2 chr2_111393340 0 111393340 T T G G T T T T T T T T T T T T T T T T
2 chr2_111421411 0 111421411 G G G G G G G G A A A A G G G G G G A A
2 chr2_111424403 0 111424403 A A A A A A A G A A A A A A A A A A A A
2 chr2_111424534 0 111424534 C C C C C C C C C C C T C C C C C C C C
2 chr2_111428345 0 111428345 C C C C C C C C C C C C C C C C T T C C
2 chr2_111450725 0 111450725 T T T T T T T T T T T T T T T T C T T T
2 chr2_111458093 0 111458093 C C C C C C C C A C C C C C C C C C C C
2 chr2_111459538 0 111459538 A A A A A A A A A A G G A A A A A A G G
2 chr2_111459624 0 111459624 A A A A A A A A A G A A A A A A A A G G
2 chr2_111460117 0 111460117 C C C C C C C C C T C C C C C C C C C C
2 chr2_111460683 0 111460683 C C C C C C C C C C C C C C C C C T C C
2 chr2_111469427 0 111469427 T T T T T T T T T T T T T T T T C T T T
2 chr2_111477452 0 111477452 T T T T T T T T A T T T T T T T T T T T
2 chr2_111478529 0 111478529 A A A A A A A A G G G G G G G G G G G G
2 chr2_111487164 0 111487164 A A A A T T A A A A A A A A A A A A A A
2 chr2_111488466 0 111488466 C C C C C C C C C C C C G G G G G G C C
2 chr2_111494285 0 111494285 T T T T T T T T C C C C T T T T T T C C
2 chr2_111504962 0 111504962 C C C C C C C C G G G G C C C C C C G G
2 chr2_111505258 0 111505258 T T T T T T T T T T T T T T T T C C T T
2 chr2_111505281 0 111505281 A A A A A A A A G G G G A A A A A A G G
2 chr2_111514467 0 111514467 T T T T T T T T C C C C T T T T T T C C
2 chr2_111517553 0 111517553 A A A A A A A A A A A A A C A A A A A A
2 chr2_111518663 0 111518663 A A A A A A A A A A A A A G A A A A A A
2 chr2_111532355 0 111532355 A A C C C C A A C C C C C C C C C C C C
2 chr2_111545726 0 111545726 G G G G G G G G G G G G A G G G G G G G
2 chr2_111550042 0 111550042 A A A A A A G G A A A A A A A A A A A A
2 chr2_111550745 0 111550745 G G G G G G G G G G G G G G G G A A G G
2 chr2_111554925 0 111554925 T T T T T T T T C T T T T T T T T T T T
2 chr2_111555693 0 111555693 C C C C C C C C C C C C C C C C T T C C
2 chr2_111558348 0 111558348 C T C C C C C T C C C C C C C C C C C C
2 chr2_111559401 0 111559401 G G G G G G G G G G G G A G G G G G G G
2 chr2_111561351 0 111561351 C C C C C C C C C C C C C C C C C T C C
2 chr2_111570716 0 111570716 G G G G G G G G A A A A G G G G G G A A
2 chr2_111572094 0 111572094 G G G G G G G G A G G G G G G G G G A A
2 chr2_111573910 0 111573910 A A A A G G A A A A A A A A A A A A A A
2 chr2_111578485 0 111578485 A C A A A A A A A A A A A A A A A A A A
2 chr2_111597751 0 111597751 G G G G G G G G A A A A G G G G G G A A
2 chr2_111597762 0 111597762 C C C C C C C C C C C C C T C C C C T T
2 chr2_111598041 0 111598041 G G G G G G G G G G A G G G G G G G G G
2 chr2_111607315 0 111607315 A A A A A A A A A A A A A G A A A A A A
2 chr2_111609700 0 111609700 G G G G G G G G G G G G G G G G A A G G
2 chr2_111611202 0 111611202 C C C C C C C C A C A A C C C C C C A A
2 chr2_111612206 0 111612206 A G A A A A G G A A A A A A A A A A A A
2 chr2_111623683 0 111623683 T T T T T T T T C C C C T T T T T T C C
2 chr2_111626039 0 111626039 T T T T T T T T C C C C T T T T T T C C
2 chr2_111627792 0 111627792 G G G G G G G G A A A A G G G G G G A A
2 chr2_111631244 0 111631244 G G G G G G G G A A A A G G G G G G A A
2 chr2_111638838 0 111638838 A A A A T T A A A A A A A A A A A A A A
2 chr2_111638916 0 111638916 A A G G G G A A G G G G A G A A A A G G
2 chr2_111639628 0 111639628 C C C C C C C C C C C C T T C C C C C C
2 chr2_111643947 0 111643947 A A A A A A A A G G G G A A A A A A G G
2 chr2_111659541 0 111659541 G G G G G G G G A A A A G G G G G G A A
2 chr2_111663654 0 111663654 C C C C C C C C T T T T C C C C C C T T
2 chr2_111663784 0 111663784 C C G G C C C C C C C C C C C C C C C C
2 chr2_111666713 0 111666713 G G G G G G G G G G G G G G A G G G G G
2 chr2_111672714 0 111672714 A A G G G G A A A A A A A A A A A A A A
2 chr2_111675496 0 111675496 G G G G G G G G G G G G G G C G G G G G
2 chr2_111678445 0 111678445 A A A A A A A A C C C C A A A A A A C C
2 chr2_111679743 0 111679743 C C C C C C C C T T T T C C C C C C T T
2 chr2_111683754 0 111683754 A A A A G G A A A A A A A A A A A A A A
2 chr2_111685387 0 111685387 T T T T T T T T C C C C T T T T T T C C
2 chr2_111689142 0 111689142 A A A A A A G G A A A A A A A A A A A A
2 chr2_111698056 0 111698056 C C T T C C C C C C C C C C C C C C C C
2 chr2_111700548 0 111700548 T T T T T T T T T T T T G T T T T T T T
2 chr2_111709505 0 111709505 A A A A A A A A A A A A A A A A C C A A
2 chr2_111710559 0 111710559 G G G G G G G G G G G G G G G G A A G G
2 chr2_111717284 0 111717284 C C C C C C C C C T C C C C C C C C C C
2 chr2_111751168 0 111751168 G G G G G G G G A A A A A G G G G G A A
2 chr2_111756695 0 111756695 T T T T T T T T T T T T A T T T T T T T
2 chr2_111758005 0 111758005 G G G G G G G G G G G G A A A G G G G G
2 chr2_111782830 0 111782830 G G G G G G G G G G G G G G G G C G G G
2 chr2_111794797 0 111794797 G G G G G G G G A A A A G G G G G G A A
2 chr2_111794827 0 111794827 C C C C C C C C C C C C C C T T C C C C
2 chr2_111798270 0 111798270 G G G G G G G T G G G G G G G G G G G G
2 chr2_111801493 0 111801493 A G G G G G G G G G G G G G G G G G G G
2 chr2_111802105 0 111802105 G G G G G G G G G G G G C G G G G G G G
2 chr2_111805429 0 111805429 A A A A A A A A A G A A A A A A A A A A
2 chr2_111807136 0 111807136 T T T T T T T T C T C C T T T T T T T T
2 chr2_111807266 0 111807266 C C C C C C C C T T T T C C C C C C T T
2 chr2_111810209 0 111810209 T T C C C C T T C C C C C C C C C C C C
2 chr2_111816765 0 111816765 A A A A A A A A A A A A A A A A A G A A
2 chr2_111817569 0 111817569 C C C C C C C C C C C C T T T T T T C C
2 chr2_111822625 0 111822625 G G G G G G G G G G G G A A A A A A G G
2 chr2_111824710 0 111824710 T T C T T T T T T T T T C C C C C C T T
2 chr2_111838972 0 111838972 A A A A A A A A G G G G A A A A A A G G
2 chr2_111843730 0 111843730 A A G G A A A A A A A A A A A A A A A A
2 chr2_111844578 0 111844578 G G C C C C G G C C C C C C C C C C C C
2 chr2_111845681 0 111845681 C C T T T T C C T T T T T T T T T T T T
2 chr2_111848790 0 111848790 A A A A A A A A A A A A A G A A A A A A
2 chr2_111850285 0 111850285 C C C G C C C C C C C C C C C C C C C C
2 chr2_111852443 0 111852443 A A A A A A A A G G G G A A A A A A G G
2 chr2_111856720 0 111856720 G G A A A A G G G G G G G G G G G G G G
2 chr2_111858560 0 111858560 C C C C C C C C T T T T C C C C C C T T
2 chr2_111863511 0 111863511 T T T T T T T T C C C C T T T T T T C C
2 chr2_111866233 0 111866233 G G G G G G G G G G G G A G G G G G G G
2 chr2_111870467 0 111870467 G G A A A A G G A A A A A A A A A A A A
2 chr2_111872761 0 111872761 T T C T T T T T C C C C T T T T T T C C
2 chr2_111877955 0 111877955 C C C C C C C C A A A A C C C C C C A A
2 chr2_111885968 0 111885968 G G G G G G G G A A A A G G G G G G A A
2 chr2_111887656 0 111887656 A A A A A A A A G G G G A A A A A A G G
2 chr2_111890443 0 111890443 G G G G G G G G G G G G A A A A A A G G
2 chr2_111894342 0 111894342 A A A A A A A A A A A A A A A T A A A A
2 chr2_111897522 0 111897522 A A A A A A A A G G G G A A A A A A G G
2 chr2_111899747 0 111899747 T T T T T T T T C C C C T T T T T T C C
2 chr2_111900027 0 111900027 C C C C C C C C C T C C C C C C C C C C
2 chr2_111901555 0 111901555 A A A C A A A A A A A A A A A A A A A A
2 chr2_111904769 0 111904769 T T T T T T T T T T T T G T T T T T T T
2 chr2_111908176 0 111908176 T T T T T T T T C T C T T T T T T T C C
2 chr2_111916329 0 111916329 T T T T T T T T T T T T C T T T T T T T
2 chr2_111921623 0 111921623 C C C C C C C C G G C G C C C C C C G G
2 chr2_111937900 0 111937900 T T T T T T T T C C C C T T T T T T C C
2 chr2_111955938 0 111955938 T T T T T T T T G G G G T T T T T T G G
2 chr2_111966148 0 111966148 T T T T T T T T C C C C T T T T T T C C
2 chr2_111967858 0 111967858 G G G G G G G G A A A A G G G G G G A A
2 chr2_111969236 0 111969236 C C C C C C T T C C C C C C C C C C T T
2 chr2_111979355 0 111979355 C G C C C C C C C C C C C C C C C C C C
2 chr2_111987227 0 111987227 G G C C G G G G C C C C G G G G G G C C
2 chr2_111989898 0 111989898 A A A A A A A A A A A A A A G G A A A A
2 chr2_111992656 0 111992656 T T T T T T T T T T T T C T T T T T T T
2 chr2_111994210 0 111994210 G G G G G G G G G G G G A G G G G G G G
2 chr2_112001793 0 112001793 T T T T T T T T G T G T T T T T T T T T
2 chr2_112002020 0 112002020 G G A A G G G G G G G G G G G G G G G G
2 chr2_112005873 0 112005873 G G G G C C G G C C C C C C C C C C C C
2 chr2_112012368 0 112012368 C C C C C C C C G G C G C C C C C C C C
2 chr2_112016728 0 112016728 A A A A A A A A A A A G A A A A A A A A
2 chr2_112018540 0 112018540 A A A A A A A A A A A A A G A A A A A A
2 chr2_112019992 0 112019992 G G C C C C G G G G G G G G G G G G G G
2 chr2_112023316 0 112023316 T T T T T T T T C C C C T T T T T T C C
2 chr2_112026650 0 112026650 A A A A A A A A A A A A A G A A A A A A
2 chr2_112031002 0 112031002 G G G G G G G G G G G G A G G G G G G G
2 chr2_112036027 0 112036027 T T T T T T T T C C C C T T T T T T C C
2 chr2_112037323 0 112037323 A A A A A A A A A A A A A A A G A A A A
2 chr2_112037592 0 112037592 A A A A A A A A C C C C A A A A A A C C
2 chr2_112039904 0 112039904 G G G G G G G G G G G G A G G G G G G G
2 chr2_112042902 0 112042902 C C C C C C C C C C C C C C C C T T C C
2 chr2_112044778 0 112044778 C T C C C C C C C C C C C C C C C C C C
2 chr2_112045099 0 112045099 A A A A C C A A A A A A A A A A A A A A
2 chr2_112047539 0 112047539 A A A A A A G G A A A A A A A A A A A A
2 chr2_112049014 0 112049014 C C C C C C C C C C C C C C C C T T C C
2 chr2_112049499 0 112049499 C C C C C C C C C C C T C C C C C C C C
2 chr2_112056234 0 112056234 G G G G G G G G G G G T G G G G G G G G
2 chr2_112062140 0 112062140 G G G G G G G G A A A A G G A A G G A A
2 chr2_112069318 0 112069318 C C G G G G C C G G G G G G G G G G G G
2 chr2_112080844 0 112080844 T T T T T T T T T T C T T T T T T T C C
2 chr2_112085187 0 112085187 C C G G C C C C C C C C C C C C C C C C
2 chr2_112089881 0 112089881 G G A G G G G G G G G G G G G G G G G G
2 chr2_112094730 0 112094730 A A A A A A A A T T T T A A A A A A T T
2 chr2_112096408 0 112096408 T T T T T T T T A A A A T T T T T T A A
2 chr2_112103950 0 112103950 T T T T T T T T T T T T C C T T T T T T
2 chr2_112104497 0 112104497 G T T T T T T T T T T T T T T T T T T T
2 chr2_112106235 0 112106235 T T T T T T T T T T T T C C T T T T T T
2 chr2_112109034 0 112109034 G G G G G G G G G G G G G G A G G G G G
2 chr2_112110044 0 112110044 G G G G G G G G G G G G G G G T G G G G
2 chr2_112114688 0 112114688 C C C C C C C C T T T T C C C C C C T T
2 chr2_112122274 0 112122274 T T T T T T T T C C C T T T T T T T C C
2 chr2_112125942 0 112125942 T T C C C C T T T T T T T T T T T T T T
2 chr2_112126645 0 112126645 T T C C C C T T T T T T T T T T T T T T
2 chr2_112126691 0 112126691 C C C C C C C C C C C T C C C C C C C C
2 chr2_112126781 0 112126781 C C C C C C C C T T T T C C C C C C T T
2 chr2_112137711 0 112137711 A A G G A A A A G G G G A A A A A A G G
2 chr2_112150561 0 112150561 A A A A A A A A A G A A A A A A A A G G
2 chr2_112151793 0 112151793 A G G G G G G G G G G G G G G G G G G G
2 chr2_112155010 0 112155010 C C G G G G C C G G G G G G G G G G G G
2 chr2_112156885 0 112156885 G G G G G G G G G G G G G G G G G T G G
2 chr2_112158148 0 112158148 G G G G G G G G C C C C G G G G G G C C
2 chr2_112159119 0 112159119 T T T T T T T T C C C C C C C C C C C C
2 chr2_112161546 0 112161546 T T T T T T T T C C C C T T T T T T C C
2 chr2_112161593 0 112161593 A A G G G G A A G G A G G G G G G G G G
2 chr2_112161669 0 112161669 C C C C C C C C C C C T C C C C C C C C
2 chr2_112168125 0 112168125 A A A A A A A A G G G G A A A A A A G G
2 chr2_112168503 0 112168503 C C C C C C C C C C C C C C C T C C C C
2 chr2_112173121 0 112173121 C C C C C C C C T T T T C C C C C C T T
2 chr2_112175794 0 112175794 T T T T T T T T T T T T C C T T T T T T
2 chr2_112176100 0 112176100 G G G G G G G G G G G T G G G G G G T T
2 chr2_112180133 0 112180133 G G G G G G G G A G G G G G G G G G G G
2 chr2_112192315 0 112192315 C C C C C C C C T T T T C C C C C C C C
2 chr2_112192361 0 112192361 G G A A A A G G A A A A A A A A A A A A
2 chr2_112192882 0 112192882 G G G G G G G G C C C C C C C C G G C C
2 chr2_112196827 0 112196827 A A G G G G A A A A A A A A A A A A A A
2 chr2_112199575 0 112199575 C C C C C C C C T T T T C C C C C C T T
2 chr2_112204722 0 112204722 T T T T T T T T T T T T C T T T T T T T
2 chr2_112205515 0 112205515 G G G G G G G G G G G G A G G G G G G G
2 chr2_112211481 0 112211481 C C C T C C C C C C C C C C C C C C C C
2 chr2_112213154 0 112213154 A A A A A A A A A A A A A C A A A A A A
2 chr2_112217841 0 112217841 A A A A A A A A A A A G A A A A A A A A
2 chr2_112228909 0 112228909 T T T T T T T T C C C C T T T T T T C C
2 chr2_112246232 0 112246232 A A A A A A A A G G G G A A A A A A G G
2 chr2_112248355 0 112248355 T T T T T T T T T T T T C T T T T T T T
2 chr2_112248372 0 112248372 C C A A A A C C A A A A A A A A A A A A
2 chr2_112250549 0 112250549 A A A A C C A A A A A A A A A A A A A A
2 chr2_112254668 0 112254668 C C C T C C C C C C C C C C C C C C C C
2 chr2_112258262 0 112258262 T T T T T T C T T T T T T T T T T T T T
2 chr2_112259198 0 112259198 T T T T T T T T T T T T T T T T C T T T
2 chr2_112262356 0 112262356 T T T T T T T T G G G G T T T T T T G G
2 chr2_112267065 0 112267065 A A A A A A A A T T T T A A A A A A T T
2 chr2_112275005 0 112275005 C C C C C C C C T T C C C C C C C C T T
2 chr2_112278804 0 112278804 C T T T T T T T T T T T T T T T T T T T
2 chr2_112280592 0 112280592 G G G G G G G G G G G G G G A G G G G G
2 chr2_112291064 0 112291064 G G A A G G G G G G G G G G G G G G G G
2 chr2_112292608 0 112292608 A A A A A A A A A A A A A A A A A G A A
2 chr2_112301406 0 112301406 G G G G A A G G G G G G G G G G G G G G
2 chr2_112302102 0 112302102 C C C C C C C T C C C C T T T T T T C C
2 chr2_112310768 0 112310768 A A G G A A A A A A A A A A A A A A A A
2 chr2_112315507 0 112315507 C T C C C C C C C C C C C C C C C C C C
2 chr2_112320532 0 112320532 T T T T G G T T T T T T T T T T T T T T
2 chr2_112320937 0 112320937 C C C C G G C C C C C C C C C C C C C C
2 chr2_112334568 0 112334568 A A A A A A A A C C C C A A A A A A C C
2 chr2_112342128 0 112342128 T T T T T T T T G T G G T T T T T T G G
2 chr2_112348933 0 112348933 T T T T C C T T T T T T T T T T T T T T
2 chr2_112361568 0 112361568 T T T T T T T T C C C C T T T T T T C C
2 chr2_112362824 0 112362824 T T T T T T T T T T T T T T T T C C T T
2 chr2_112378244 0 112378244 T T T T T T T T C C C C T T T T T T C C
2 chr2_112386063 0 112386063 T T T T T T T T T T G T T T T T T T T T
2 chr2_112386633 0 112386633 A G A A A A A A A A A A A A A A A A A A
2 chr2_112387403 0 112387403 C C C C C C C C C C C C C C C C A A C C
2 chr2_112388213 0 112388213 A A A A A A A A A A A C A A A A A A C C
2 chr2_112392856 0 112392856 T T T T T T T T T T C T T T T T T T T T
2 chr2_112398103 0 112398103 A G G G G G G G G G G G G G G G G G G G
2 chr2_112398860 0 112398860 C C C C C C C C A A A C C C C C C C A A
2 chr2_112400762 0 112400762 T T T T T T T T C C C C T T T T T T C C
2 chr2_112401188 0 112401188 T T T T T T T T C C C C T T T T T T C C
2 chr2_112411917 0 112411917 T T T T T T T T C C C T T T T T T T C C
2 chr2_112415071 0 112415071 G G G G G G G G A G G G G G G G G G G G
2 chr2_112415922 0 112415922 A A A A A A A A A A A A A A A A A T A A
2 chr2_112417131 0 112417131 T T T T T T T T T T G T T T T T T T T T
2 chr2_112448008 0 112448008 C C C C C C C C C C C T C C C C C C C C
2 chr2_112456661 0 112456661 T T C C C C T T C C C C C C C C C C C C
2 chr2_112457149 0 112457149 G G G G G G G G G G G G G G A A G G G G
2 chr2_112464806 0 112464806 C C C C C C C C A C C C C C C C C C C C
2 chr2_112470066 0 112470066 G G G G G G G G G G G G G G A A G G G G
2 chr2_112481140 0 112481140 A A A A A A A A A A A A A A G G A A A A
2 chr2_112490973 0 112490973 G G G G G G G G A A A A G G G G G G A A
2 chr2_112494096 0 112494096 C C C C C C C C A C C C C C C C C C C C
2 chr2_112502244 0 112502244 C C T T C C C C C C C C C C C C C C C C
2 chr2_112502395 0 112502395 G G G G G G G G G G G G A G G G G G G G
2 chr2_112502726 0 112502726 A G G G G G G G G G G G G G G G G G G G
2 chr2_112503841 0 112503841 A A A A A A A A A A A A G G A A A A A A
2 chr2_112505945 0 112505945 A A A A A A A A A A A A A A T T A A A A
2 chr2_112510680 0 112510680 C C C C C C C C C T C C C C C C C C C C
2 chr2_112514477 0 112514477 G G A A A A G G G G G G G G G G G G G G
2 chr2_112531715 0 112531715 A A A A A A A A A A A A A A A A A G A A
2 chr2_112534996 0 112534996 C C C C C C C C C C C C C C A A C C C C
2 chr2_112537780 0 112537780 C C C C C C C C T T T T C C C C C C T T
2 chr2_112539885 0 112539885 A A A A A A A A A A A C A A A A A A A A
2 chr2_112546436 0 112546436 G G G G G G G G G G G G A G G G G G G G
2 chr2_112547127 0 112547127 C C C C C C C C C C C C A C C C C C C C
2 chr2_112547733 0 112547733 C C C C C C C C A A A A C C C C C C A A
2 chr2_112550583 0 112550583 C C C C C C C C T T T T C C C C C C T T
2 chr2_112552813 0 112552813 C C C C C C C C T T T T C C C C C C T T
2 chr2_112558439 0 112558439 G G A G G G G G G G G G G G G G G G G G
2 chr2_112560837 0 112560837 G G G G G G G G G G A G G G G G G G G G
2 chr2_112571950 0 112571950 T T T T C C T T C T C T T T T T C C C C
2 chr2_112581830 0 112581830 C C C C T T C C C C C C C C C C C C C C
2 chr2_112582067 0 112582067 C C C C C C C C G G G G C C C C C C G G
2 chr2_112599411 0 112599411 C C C C C C C C C C C C C C T T C C T T
2 chr2_112599463 0 112599463 A A A G A A A A A A A A A A A A A A A A
2 chr2_112599730 0 112599730 A A A A A A A A T T T T A A A A A A T T
2 chr2_112606018 0 112606018 A A A A A A A A A G A G A A A A A A A A
2 chr2_112629060 0 112629060 G G C C C C G G C C C C C C C C C C C C
2 chr2_112641234 0 112641234 A A A A A A A A A A A A A A G G A A A A
2 chr2_112657179 0 112657179 G G A G A A G G G G G G G G G G G G G G
2 chr2_112675680 0 112675680 C C C C A A C C C C C C C C C C C C C C
2 chr2_112675730 0 112675730 C C T T T T C C C C C C T T T T T T C C
2 chr2_112677722 0 112677722 A A G G G G A A G G G G G G G G G G G G
2 chr2_112680515 0 112680515 C C C C C C C C C C C C T T C C C C C C
2 chr2_112681260 0 112681260 A G G G G G G G G G G G G G G G G G G G
2 chr2_112687430 0 112687430 A A A A G G A A A A A A A A A A A A A A
2 chr2_112696588 0 112696588 A G G G G G G G G G G G G G G G G G G G
2 chr2_112697961 0 112697961 C C T T C C C C C C C C C C C C C C C C
2 chr2_112698150 0 112698150 A A A A A A A A G G G G A A A A A A G G
2 chr2_112698382 0 112698382 G G G G G G G G G G G G A A G G G G A A
2 chr2_112715222 0 112715222 T T T T C C T T T T T T T T T T T T T T
2 chr2_112729712 0 112729712 C C C C C C C C C C C C C C C T C C C C
2 chr2_112730671 0 112730671 A C A A A A A A A A A A A A A A A A A A
2 chr2_112741689 0 112741689 C C T T C C C C C C C C C C C C C C C C
2 chr2_112746199 0 112746199 C C C C C C C C T T T T C C C C C C T T
2 chr2_112750874 0 112750874 G G G G G G G G G G G G G G G G A A G G
2 chr2_112753239 0 112753239 G G G G G G A G G G G G G G G G G G G G
2 chr2_112755593 0 112755593 T T T T T T T T C C C C T T T T T T C C
2 chr2_112770043 0 112770043 C C C C C C C C C C C C C C C T C C C C
2 chr2_112780074 0 112780074 G G G G G G G G C C C C G G G G G G C C
2 chr2_112783708 0 112783708 A A A A C C A A A A A A A A A A A A A A
2 chr2_112789440 0 112789440 T T T T T T T T T T G T T T T T T T T T
2 chr2_112796511 0 112796511 C C C C C C C C C C C C C C C T C C T T
2 chr2_112798661 0 112798661 A A A A A A A A A A A A A A A C A A A A
2 chr2_112803974 0 112803974 C T T T T T C T T T T T T T T T T T T T
2 chr2_112808225 0 112808225 G G G G G G G G G G G G A G G G G G G G
2 chr2_112817772 0 112817772 C C C C C C C C A A A A C C C C C C A A
2 chr2_112823795 0 112823795 C C C C C C C C C C C C C T C C C C C C
2 chr2_112834812 0 112834812 G G A A A A G G A A A A A A A A A A A A
2 chr2_112837595 0 112837595 G G G G G G G G C C C C G G G G G G C C
2 chr2_112845735 0 112845735 A A A A A A A A G G G G A A A A A A G G
2 chr2_112846166 0 112846166 T T T T T T T T T T T T T T C C T T T T
2 chr2_112856829 0 112856829 G G G G G G G G G G G G A A G G G G G G
2 chr2_112868296 0 112868296 C C C C C C C C C C C C C C C C T T C C
2 chr2_112878949 0 112878949 T T T T T T G T T T T T T T T T T T T T
2 chr2_112883388 0 112883388 T T T T T T T T T T T T T T T T C T T T
2 chr2_112893048 0 112893048 C C C C C C C C C C C C C C C G C C C C
2 chr2_112894395 0 112894395 C C C C C C C C A A A A C C C C C C A A
2 chr2_112906331 0 112906331 G G G G A A G G G G G G G G G G G G G G
2 chr2_112926070 0 112926070 G G A G G G G G G G A G G G G G G G G G
2 chr2_112929911 0 112929911 C C C C C C C C C C C C C T C C C C C C
2 chr2_112930967 0 112930967 G G G G G G G G G G G G G G G G A A G G
2 chr2_112932195 0 112932195 G G G G G G A G G G G G G G G G G G G G
2 chr2_112934201 0 112934201 C C C C C C C C C C C C C C A C C C C C
2 chr2_112936861 0 112936861 A A A A A A A A A A A A G G A A A A A A
2 chr2_112936941 0 112936941 C C A A A A C C C C C C C C C C C C C C
2 chr2_112937009 0 112937009 C C C C C C C C C C C C C C C T C C C C
2 chr2_112937228 0 112937228 G G G G G G G G G G G G G G A G G G G G
2 chr2_112940830 0 112940830 G G G T G G G G G G G G G G G G G G G G
2 chr2_112953483 0 112953483 T T T T T T T T C C C C T T T T T T C C
2 chr2_112961024 0 112961024 C C C C C C C C T T T T C C C C C C T T
2 chr2_112964414 0 112964414 T T A A A A T T A A A A A A A A A A A A
2 chr2_112966440 0 112966440 A A A A A A A A G G G G A A A A A A G G
2 chr2_112977959 0 112977959 C C C C C C C C C C C C C C C T C C C C
2 chr2_112991651 0 112991651 C C C C C C C C G G G G C C C C C C G G
2 chr2_112996699 0 112996699 T T T T T T T T C C C C T T T T T T C C
2 chr2_112997043 0 112997043 T T T T T T T T T T T T T T A A T T T T
2 chr2_112998483 0 112998483 T T T T G G T T T T T T T T T T T T T T
2 chr2_113003911 0 113003911 A A A A A A A A G G G G A A A A A A G G
2 chr2_113010549 0 113010549 G G A A A A G G A A A A A A A A A A A A
2 chr2_113017881 0 113017881 T T T T A A T T T T T T T T T T T T T T
2 chr2_113018711 0 113018711 C C T T C C C C C C C C C C C C C C C C
2 chr2_113025833 0 113025833 A A A A A A A A A A A A A G A A G G A A
2 chr2_113026386 0 113026386 T T C T T T T T T T T T T T T T T T T T
2 chr2_113027347 0 113027347 G G G G G G G G G G G G G G G G A A G G
2 chr2_113028670 0 113028670 T T G G T T T T T T T T T T T T T T T T
2 chr2_113031127 0 113031127 T T C T T T T T T T T T T T T T T T T T
2 chr2_113035111 0 113035111 T T T T T T T T T T T T T T C C T T T T
2 chr2_113037730 0 113037730 T T T T T T T T C C C C T T T T T T C C
2 chr2_113047432 0 113047432 T T T T T T T T C T T T T T T T T T T T
2 chr2_113049445 0 113049445 T T T T T T T T G G G G T T T T T T G G
2 chr2_113051211 0 113051211 T T T T T T T T C C C C T T T T T T C C
2 chr2_113065426 0 113065426 C C C C C C C C T T T T C C C C C C T T
2 chr2_113075167 0 113075167 T T T T G G T T T T T T T T T T T T T T
2 chr2_113075534 0 113075534 T T T T T T T T C C C C T T T T T T C C
2 chr2_113095880 0 113095880 C C T T T T C C C C C C C C C C C C C C
2 chr2_113096086 0 113096086 G G G G G G G G C C C C G G G G G G C C
2 chr2_113113101 0 113113101 A A A A G G A A A A A A A A A A A A A A
2 chr2_113116888 0 113116888 T T T T G G T T T T T T T T T T T T T T
2 chr2_113117071 0 113117071 G G G G G G A G G G G G G G G G G G G G
2 chr2_113125405 0 113125405 A A A A A A A A A A A A A A G G A A A A
2 chr2_113127411 0 113127411 C C C C C C C C C C C C C C C C G G C C
2 chr2_113135183 0 113135183 A A A A A A A A G G G G A A A A A A G G
2 chr2_113144222 0 113144222 A A A A A A A A G G G G A A A A A A G G
2 chr2_113144716 0 113144716 C C C C C C C C T T T T C C C C C C T T
2 chr2_113147511 0 113147511 T T G T T T T T G G G G T T T T T T G G
2 chr2_113148101 0 113148101 C C C C C C C C C C C C C C C C T T C C
2 chr2_113155411 0 113155411 G G G G G G G G C C C C G G G G G G C C
2 chr2_113157047 0 113157047 T T T T T T T T C C C C T T T T T T C C
2 chr2_113162758 0 113162758 C T T T T T T T T T T T T T T T T T T T
2 chr2_113178815 0 113178815 T T T T T T T T C C C C T T T T T T T T
2 chr2_113184929 0 113184929 G G G G G G G G A A A A G G G G G G A A
2 chr2_113187459 0 113187459 C C C C C C C C T T T T C C C C C C T T
2 chr2_113189735 0 113189735 C C C C C C C C T T T T C C C C C C T T
2 chr2_113191655 0 113191655 A A A A A A A A C C C C A A A A A A C C
2 chr2_113200167 0 113200167 A A A A A A A A G G A A A A A A A A A A
2 chr2_113201432 0 113201432 G G G G G G G G A A A A G G G G G G A A
2 chr2_113203056 0 113203056 C C C C C C C C C C C C C T C C C C C C
2 chr2_113207102 0 113207102 G G C C C C G G G G G G G G G G G G G G
2 chr2_113212864 0 113212864 A A A A A A A A A A A A A G A A A A A A
2 chr2_113231999 0 113231999 T T T T T T T T T T C T T T T T T T T T
2 chr2_113239622 0 113239622 A A A A A A A A A A A A A C A A A A A A
2 chr2_113241904 0 113241904 A A A A A A A A G G G G G G A A A A G G
2 chr2_113246309 0 113246309 T T C T T T T T C C C C T T T T T T C C
2 chr2_113253330 0 113253330 G G G G G G G G A A A A G G G G G G A A
2 chr2_113253924 0 113253924 C C C C C C C C T T C C C C C C C C T T
2 chr2_113255480 0 113255480 A A A A A A A A A A G G A A A A A A A A
2 chr2_113260030 0 113260030 T T C T C C T T T T T T T T T T T T T T
2 chr2_113261189 0 113261189 G G G G G G G G G G G G G G T T G G G G
2 chr2_113261287 0 113261287 C C C C C C C C C C A C C C C C C C C C
2 chr2_113262327 0 113262327 A A A A A A A A A A A C A A A A A A C C
2 chr2_113263071 0 113263071 G G G G G G G G G G G G A G G G G G G G
2 chr2_113266114 0 113266114 C C C C C C C C A A A C C C C C C C C C
2 chr2_113269539 0 113269539 C C C C C C C C C C C C A A A A C C C C
2 chr2_113278138 0 113278138 T T G T T T T T T T T T T T T T T T T T
2 chr2_113278139 0 113278139 A A A A A A A A G G A A A A A A A A A A
2 chr2_113283696 0 113283696 G G A G G G G G G G G G G G G G G G G G
2 chr2_113283863 0 113283863 G G G G G G G G G G G G T T G G G G G G
2 chr2_113287574 0 113287574 G G G G A A G G A A A A G G G G G G A A
2 chr2_113298248 0 113298248 A A A A A A A A A A A A A A A A G G A A
2 chr2_113313833 0 113313833 C C C C C C C C C C C C T T C C C C C C
2 chr2_113314091 0 113314091 T T T T T T T T C C C C T T T T T T C C
2 chr2_113317323 0 113317323 A T A A A A A T A A A A A A A A A A A A
2 chr2_113321167 0 113321167 G G G G G G G G A A A A G G G G G G A A
2 chr2_113324353 0 113324353 C C C C C C C C A A C C C C C C C C C C
2 chr2_113331346 0 113331346 G G A G G G G G G G G G G G G G G G G G
2 chr2_113334898 0 113334898 A A A A A A A A G G G G A A A A A A G G
2 chr2_113339025 0 113339025 G G G G G G G G G G A G G G G G G G G G
2 chr2_113339276 0 113339276 C C C C T T C C C C C C C C C C T T C C
2 chr2_113341142 0 113341142 C C C C C C C C C C C C A C C C C C C C
2 chr2_113345770 0 113345770 T T T T T T T T C C C C T T T T T T C C
2 chr2_113349546 0 113349546 C C C C G G C C C C C C C C C C C C C C
2 chr2_113352743 0 113352743 A A A A A A A A G G G G A A A A A A G G
2 chr2_113357126 0 113357126 T T C C T T T T T T T T T T T T T T T T
2 chr2_113368496 0 113368496 G G G G G G G G A A A A G G G G G G A A
2 chr2_113368607 0 113368607 A A A A A A A A G G G G G G G G G G G G
2 chr2_113372754 0 113372754 G G G G G G C C G G G G G G G G G G G G
2 chr2_113375090 0 113375090 A A A A A A A A A A A A G G A A A A A A
2 chr2_113377433 0 113377433 A A A A A A A A G G G G A A A A A A G G
2 chr2_113384110 0 113384110 C C C C C C C C C C C C C C C C A A C C
2 chr2_113384769 0 113384769 T T C C C C T T T T T T T T T T T T T T
2 chr2_113402049 0 113402049 G G G G G G G G G G A G G G G G G G G G
2 chr2_113403735 0 113403735 A A A A G G A A A A A A A A A A A A A A
2 chr2_113413807 0 113413807 G G G G A A G G G G G G G G G G G G G G
2 chr2_113414649 0 113414649 G G G G G G G G A A A A G G G G G G A A
2 chr2_113414722 0 113414722 A G G G G G G G G G G G G G G G G G G G
2 chr2_113418651 0 113418651 C C C C C C C C T T T T C C C C C C T T
2 chr2_113421786 0 113421786 G G G G G G G G G G G G G G A A G G G G
2 chr2_113429871 0 113429871 C C C C C C C C T T T T C C C C C C T T
2 chr2_113430603 0 113430603 A A A A A A A A A A A A A A A A G G A A
2 chr2_113432971 0 113432971 G G G G G G G G G G G G T T T T T T G G
2 chr2_113434689 0 113434689 G G G G G G G G G G G G G T G G G G G G
2 chr2_113446552 0 113446552 A C A A A A A A A A A A A A A A A A A A
2 chr2_113448991 0 113448991 A A A A G G A A A A A A A A A A A A A A
2 chr2_113452780 0 113452780 A A A A A A A A C C C C A A A A A A C C
2 chr2_113458115 0 113458115 C C T T C C C C C C C C T T C C C C C C
2 chr2_113461495 0 113461495 G G G G G G G G T T T T T T T T T T T T
2 chr2_113473507 0 113473507 T T T T T T T T A A A A T T T T T T A A
2 chr2_113482584 0 113482584 C T C C C C C C C C C C C C C C C C C C
2 chr2_113487502 0 113487502 G G G G G G G G G G G G A A G G G G G G
2 chr2_113492640 0 113492640 C C C C C C C C G G G G C C C C C C G G
2 chr2_113493970 0 113493970 T T T T T T T T C C C C T T T T T T C C
2 chr2_113495129 0 113495129 T T C C T T T T T T T T T T T T T T T T
2 chr2_113507148 0 113507148 C C C C C C C C C T C C C C C C C C C C
2 chr2_113509455 0 113509455 G G G G G G G G A A A A G G G G G G A A
2 chr2_113510143 0 113510143 C C C C C C C C C C C C C C C C G G C C
2 chr2_113519305 0 113519305 A A A A A A A A G G G G A A A A A A G G
2 chr2_113527366 0 113527366 A A G G G G A A G G G G G G G G G G G G
2 chr2_113529304 0 113529304 C C C C C C C C C C C C C T C C C C C C
2 chr2_113530930 0 113530930 T T T T T T T T C C C C T T T T T T C C
2 chr2_113532667 0 113532667 G G G G G G G G G G G G G G G G A A G G
2 chr2_113543945 0 113543945 G G G G G G G G G G G G G G G G C C G G
2 chr2_113546729 0 113546729 A A G G A A A A G G G G A G G G G G G G
2 chr2_113548122 0 113548122 T T T T T T T T C C C C T T T T T T C C
2 chr2_113551075 0 113551075 A G G G G G G G G G G G G G G G G G G G
2 chr2_113562212 0 113562212 G G G G G G G G A A A G G G G G G G G G
2 chr2_113567395 0 113567395 G G G G G G G G G G G G G G G G A A G G
2 chr2_113569563 0 113569563 C C C C C C C T C C C C C C C C C C C C
2 chr2_113580672 0 113580672 T T T T G G T T T T T T T T T T T T T T
2 chr2_113582835 0 113582835 C C T T T T T T T T T T T T T T T T T T
2 chr2_113584415 0 113584415 A A A A A A A A G G A G A A A A A A G G
2 chr2_113591708 0 113591708 G G G G G G A G G G G G G G G G G G G G
2 chr2_113599068 0 113599068 C C C C C C C C T T T T C C C C C C T T
2 chr2_113617966 0 113617966 G G G G G G G G G G G G G G A A G G G G
2 chr2_113626985 0 113626985 T T C C C C T T C C C C C C C C C C C C
2 chr2_113638742 0 113638742 G G G G G G G G C C C C G G G G G G C C
2 chr2_113646764 0 113646764 C C C C C C C C A A A A C C C C C C A A
2 chr2_113667002 0 113667002 C C C C C C C C A A A A C C C C C C A A
2 chr2_113667030 0 113667030 C C C C C C C C T T T T C C C C C C T T
2 chr2_113668843 0 113668843 A A A A A A A A A A A A A A A A C C A A
2 chr2_113672146 0 113672146 T T T T T T T T G G G G T T T T T T G G
2 chr2_113684796 0 113684796 T T T T T T T T C C C T T T T T T T T T
2 chr2_113685748 0 113685748 G G G G G G G G T T T T G G G G G G T T
2 chr2_113691388 0 113691388 C C C C C C C C C C C C C C C C G G C C
2 chr2_113709146 0 113709146 T T G G G G T T G G G G G G G G G G G G
2 chr2_113710789 0 113710789 C C C C C C C C C C C C T T T T T T C C
2 chr2_113714445 0 113714445 T T T T T T T T T T T T A A A A A A T T
2 chr2_113714847 0 113714847 A A A A A A A A A C A C A A A A A A C C
2 chr2_113723438 0 113723438 A A A G A A A A A A A A G G G G G G A A
2 chr2_113725775 0 113725775 G G C G G G G G G G G G C C C C C C G G
2 chr2_113727738 0 113727738 A A A A A A A A G G G G A A A A A A G G
2 chr2_113729472 0 113729472 G G G G G G G G G G G G G G G G A A G G
2 chr2_113729922 0 113729922 G G C G G G G G G G G G C C C C C C G G
2 chr2_113730380 0 113730380 C C A C C C C C C C C C A A A A A A C C
2 chr2_113731150 0 113731150 A A A A A A A A A G A G A A A A A A G G
2 chr2_113733987 0 113733987 T T T T T T T T T T T T C C T T T T T T
2 chr2_113739118 0 113739118 A A A A A A A A T T T T T T T T T T T T
2 chr2_113739585 0 113739585 A A G G G G A A A A A A A A A A A A A A
2 chr2_113762502 0 113762502 C C C T C C C C C C C C C C C C C C C C
2 chr2_113763216 0 113763216 C C C C T T C C C C C C C C C C C C C C
2 chr2_113763452 0 113763452 G G G G G G G G A A A A G G G G G G A A
2 chr2_113763714 0 113763714 T T T T T T T T C C C C T T T T T T C C
2 chr2_113776303 0 113776303 T T T T T T T T C T T T T T T T T T T T
2 chr2_113785903 0 113785903 T T T T G G T T T T T T T T T T T T T T
2 chr2_113787371 0 113787371 G G G G G G G G T T T T G G G G G G T T
2 chr2_113788270 0 113788270 G G G G G G G G G G G G G G G G C C G G
2 chr2_113788421 0 113788421 T T T T T T T T G G G G T T T T T T G G
2 chr2_113795323 0 113795323 G G G G G G G G A A A A G G G G G G A A
2 chr2_113799569 0 113799569 C C C C C C C C A A A A C C C C C C A A
2 chr2_113799608 0 113799608 G G G G G G C C G G G G G G G G G G G G
2 chr2_113799806 0 113799806 T T T T T T T T C C C C T T T T T T C C
2 chr2_113804113 0 113804113 A A A A A A A A G G G G A A A A A A G G
2 chr2_113808198 0 113808198 G G G G G G G G A A A A G G G G G G A A
2 chr2_113808266 0 113808266 C C C C C C G G C C C C C C C C C C C C
2 chr2_113810432 0 113810432 C C C C C C C C C C C C G G G G G G C C
2 chr2_113812304 0 113812304 A A G G G G G G G G G G G G G G G G G G
2 chr2_113818663 0 113818663 C C C C C C C C C C C C C C T T C C C C
2 chr2_113819978 0 113819978 A A A A A A A A A A A A A A C C A A A A
2 chr2_113822572 0 113822572 C C C C C C C C C C C C C C T T C C C C
2 chr2_113823082 0 113823082 T T T T T T T T C C C C T T T T T T C C
2 chr2_113825626 0 113825626 G G G G G G A A G G G G G G G G G G G G
2 chr2_113826139 0 113826139 C C C C C C C C C C C T C C C C C C C C
2 chr2_113827985 0 113827985 C C C C C C C C T T T T C C C C C C T T
2 chr2_113851836 0 113851836 G G C C G G G G G G G G G G G G G G G G
2 chr2_113864282 0 113864282 T T T T T T T T G G G G T T T T T T G G
2 chr2_113864876 0 113864876 G G G G G G G G A G G G G G G G G G A A
2 chr2_113868562 0 113868562 A A G G G G A A A A A A A A A A A A A A
2 chr2_113871056 0 113871056 C C C C C C C T C C C C C C C C C C C C
2 chr2_113878060 0 113878060 T T T T T T T T G G G G G G G G G G G G
2 chr2_113899177 0 113899177 G G T T T T G G T T T T T T T T T T T T
2 chr2_113915445 0 113915445 A A G G G G A A G G G G G G G G G G G G
2 chr2_113928530 0 113928530 G G A A A A G G A A A A A A A A A A A A
2 chr2_113935844 0 113935844 A T T T T T T T T T T T T T T T T T T T
2 chr2_113938617 0 113938617 A A A G G G A A G G G G G G G G G G G G
2 chr2_113948436 0 113948436 T T T T T T T T C C C C T T T T T T C C
2 chr2_113951459 0 113951459 C C G G G G G G G G G G G G G G G G G G
2 chr2_113951613 0 113951613 A A A A A A A A G G G G G G G G G G G G
2 chr2_113953949 0 113953949 T T T T T T T T T T T T T T G G T T T T
2 chr2_113963088 0 113963088 T T T T T T T T T T T T C C T T T T T T
2 chr2_113981133 0 113981133 T T T T T T T T C C C C T T T T T T C C
2 chr2_113982581 0 113982581 C C C C T T C C C C C C C C C C C C C C
2 chr2_113989306 0 113989306 T T T T T T T T C C C C T T T T T T C C
2 chr2_113991723 0 113991723 G G A G G G G G G G G G G G G G G G G G
2 chr2_114004215 0 114004215 G G G G G G G G G G G G G G C C G G G G
2 chr2_114007696 0 114007696 C C C C C C C C C C C C C C T T C C C C
2 chr2_114031269 0 114031269 C C C C C C C C C C C C C T C C C C C C
2 chr2_114036945 0 114036945 G G G G G G G G G G G G G G A A G G G G
2 chr2_114037990 0 114037990 G G G G G G G G G G G G A G G G G G G G
2 chr2_114038070 0 114038070 A A A A A A A A A A A A A A A A G G A A
2 chr2_114039788 0 114039788 A G A A A A A A A A A A A A A A A A A A
2 chr2_114044194 0 114044194 T T A A T T T T T T T T T T T T T T T T
2 chr2_114046526 0 114046526 G G G G G G G G A A A A G G G G G G A A
2 chr2_114049780 0 114049780 T T C C C C T T T T T T T T T T T T T T
2 chr2_114052808 0 114052808 A A A A A A A A G G G G A A A A A A G G
2 chr2_114065608 0 114065608 G G G G G G G G C C C C G G G G G G C C
2 chr2_114071840 0 114071840 C C C C C C C C T T T T C C C C C C T T
2 chr2_114075851 0 114075851 T T T T T T T T C C C C T T T T T T C C
2 chr2_114078179 0 114078179 C T C C C C T T C C C C C C C C C C C C
2 chr2_114081598 0 114081598 T T T T T T T T G G G G T T T T T T G G
2 chr2_114085888 0 114085888 C C C C C C C C C C C C C C T T C C C C
2 chr2_114092299 0 114092299 G T T T T T G G T T T T T T T T T T T T
2 chr2_114096347 0 114096347 A A G G G G A A G G G G G G G G G G G G
2 chr2_114099495 0 114099495 A A A A A A A A G G G G A A A A A A G G
2 chr2_114102585 0 114102585 A A A A A A A A G G G G A A A A A A G G
2 chr2_114107004 0 114107004 C C T T C C C C C C C C T T T T C C C C
2 chr2_114107765 0 114107765 C C C C C C C C A A A A C C C C C C A A
2 chr2_114108907 0 114108907 A A G G G G A A G G G G G G G G G G G G
2 chr2_114110228 0 114110228 T T T T T T T T C C C C T T T T T T T T
2 chr2_114111918 0 114111918 A A A A A A A A A A A A G G G G G G A A
2 chr2_114127158 0 114127158 T T T T C C T T T T T T T T T T T T T T
2 chr2_114128936 0 114128936 T T T T T T T T C C C C T T T T T T C C
2 chr2_114139651 0 114139651 C C C C C C C C C C C C C C C T C C C C
2 chr2_114147143 0 114147143 G G G G G G G G G G G G A G G G G G G G
2 chr2_114155943 0 114155943 G G G G G G G G G G G G A G G G G G G G
2 chr2_114158810 0 114158810 G G G G G G G G A G G G G G G G G G G G
2 chr2_114160189 0 114160189 C C C C C C C C C C C C C C T T C C C C
2 chr2_114160256 0 114160256 G G G G G G G G G G G G A G G G G G G G
2 chr2_114161070 0 114161070 A A A A A A A A G G G G A A A A A A G G
2 chr2_114167689 0 114167689 T T T T T T T T C C C C T T T T T T C C
2 chr2_114171454 0 114171454 T T T T T T T T T T T T C T C C T T T T
2 chr2_114181827 0 114181827 C C C C C C C C C T C C C C C C C C C C
2 chr2_114190835 0 114190835 A A A A A A A A G G G G A A A A A A G G
2 chr2_114192072 0 114192072 A A A A A A A A G G G G A A A A A A G G
2 chr2_114209460 0 114209460 C C C C C C C C C C C C C C C C A A C C
2 chr2_114213942 0 114213942 G G G G G G G G G G A G G G G G G G G G
2 chr2_114217052 0 114217052 T T T T T T T T C C C C T T T T T T C C
2 chr2_114223571 0 114223571 T T T T T T T T T T T T G G G G G G T T
2 chr2_114223668 0 114223668 A A A A A A A A A A A A A A G G A A A A
2 chr2_114229294 0 114229294 A A G G A A A A A A A A A A A A A A A A
2 chr2_114232008 0 114232008 C C C C C C C C G G G G C C C C C C G G
2 chr2_114232509 0 114232509 C C C C C C C C G G G G C C C C C C G G
2 chr2_114236385 0 114236385 T T T T C C T T T T T T T T T T T T T T
2 chr2_114241068 0 114241068 T T T T T T T T T T T T T T T T G T T T
2 chr2_114245077 0 114245077 A A A A A A A A T T T T A A A A A A T T
2 chr2_114247081 0 114247081 T T T T T T T T T T T T C T T T T T T T
2 chr2_114256772 0 114256772 A A A A A A A A C C C C A A A A A A C C
2 chr2_114272510 0 114272510 C C C C C C C C T T T T C C C C C C T T
2 chr2_114272611 0 114272611 C C C C C C C C C C C C C C C C T T C C
2 chr2_114272724 0 114272724 T T T T T T T T G G G G T T T T T T G G
2 chr2_114277880 0 114277880 T T T T T T T T T T T T T T T T C C T T
2 chr2_114278139 0 114278139 A A A A A A A A A T A T A A A A A A A A
2 chr2_114280773 0 114280773 A A G G G G G G A A A A G G G G G G A A
2 chr2_114292127 0 114292127 G G G G G G G G G G G G G G C C G G G G
2 chr2_114302079 0 114302079 G G G G G G G G G G A G G G G G G G G G
2 chr2_114302759 0 114302759 C C C C C C C C T T T T C C C C C C T T
2 chr2_114304720 0 114304720 T T T T T T T T C C C C T T T T T T C C
2 chr2_114313072 0 114313072 G G C C C C G G G G G G G G G G G G G G
2 chr2_114318504 0 114318504 T T T T T T T T T T T T T T G G T T T T
2 chr2_114318625 0 114318625 C C C C C C C C C C C C C C C C G G C C
2 chr2_114321468 0 114321468 C G C C C C C C C C C C C C C C C C C C
2 chr2_114323127 0 114323127 A A G G G G A A A A A A A A A A A A A A
2 chr2_114335468 0 114335468 A A A A A A A A A A A A A A A G A A A A
2 chr2_114337968 0 114337968 A G A A A A A A A A A A A A A A A A A A
2 chr2_114342195 0 114342195 A A G G G G G G G G G G G G G G G G G G
2 chr2_114348531 0 114348531 C C C C T T C C C C C C C C C C C C C C
2 chr2_114349316 0 114349316 T T A T T T T T T T T T T T T T T T T T
2 chr2_114355591 0 114355591 C C C C C C C C T T T T C C C C C C T T
2 chr2_114357285 0 114357285 C C C C C C C C A A A A C C C C C C A A
2 chr2_114360793 0 114360793 G G A A A A A A A A A A A A A A A A A A
2 chr2_114366909 0 114366909 A A T T T T A A A A A A A A A A A A A A
2 chr2_114377670 0 114377670 T T T T T T T T G G G G T T T T T T G G
2 chr2_114392665 0 114392665 T T T T C C T T C C C C T T T T T T C C
2 chr2_114392683 0 114392683 G G G G G G G G G G G G G G A A G G G G
2 chr2_114394634 0 114394634 G G G G G G G G G G G G G G G G A A G G
2 chr2_114397460 0 114397460 T T T T T T T T A T A T T T T T T T T T
2 chr2_114398369 0 114398369 T T T T T T T T G G G G T T T T T T G G
2 chr2_114399117 0 114399117 G G G G G G G G G G G G G G G G A A G G
2 chr2_114405782 0 114405782 G G G G G G G G G G G G G G G G C C G G
2 chr2_114406835 0 114406835 T T T T T T T T C C C C T T T T T T C C
2 chr2_114417840 0 114417840 A A G G G G G G G G G G G G G G G G G G
2 chr2_114425770 0 114425770 C C C C C C C C T T T T C C C C C C T T
2 chr2_114426498 0 114426498 T T T T T T T T G G G G T T T T T T G G
2 chr2_114430349 0 114430349 G G G G G G G G G G G G T T G G G G G G
2 chr2_114452339 0 114452339 A G G G G G G G G G G G G G G G G G G G
2 chr2_114459404 0 114459404 A A A A A A A A C C C C A A A A A A C C
2 chr2_114460650 0 114460650 T T T T T T T T T T T T T T C T T T T T
2 chr2_114461023 0 114461023 G G G G G G G G G G G G G G G G A G G G
2 chr2_114462460 0 114462460 G G G G G G G G G G G G A G G G G G G G
2 chr2_114465771 0 114465771 G G G G G G G G G G G G C G G G G G G G
2 chr2_114474312 0 114474312 G G G G G G G G G G G G G G G G A A G G
2 chr2_114487219 0 114487219 T T T T T T T T G G G G T T T T T T G G
2 chr2_114487896 0 114487896 C C C C C C C C C C C C C G C C C C C C
2 chr2_114497042 0 114497042 C C C C C C C C G G G G C C C C C C G G
2 chr2_114499450 0 114499450 G G G G G G T T G G G G G G G G G G G G
2 chr2_114506550 0 114506550 A A A A A A A A A A A A A A T T A A A A
2 chr2_114511688 0 114511688 G G G G G G G G G G G G C G G G G G G G
2 chr2_114515245 0 114515245 A G A A A A A A A A A A A A A A A A A A
2 chr2_114515831 0 114515831 G G G G G G G G G G G G C G G G G G G G
2 chr2_114522388 0 114522388 G G A G A A G G G G G G G G G G G G G G
2 chr2_114527670 0 114527670 C C C C C C C C T T T T C C C C C C T T
2 chr2_114538395 0 114538395 C C C C C C C C T T T T C C C C C C T T
2 chr2_114545897 0 114545897 C C C C T T C C C C C C C C C C C C C C
2 chr2_114546290 0 114546290 C C C C C C C C T T T T C C C C C C T T
2 chr2_114549678 0 114549678 A A A A A A A A G G G G A A A A A A G G
2 chr2_114573263 0 114573263 G G G G G G G G G G G G A G G G G G G G
2 chr2_114586164 0 114586164 G G G G G G G G A A A A G G G G A A A A
2 chr2_114594732 0 114594732 G G G G G G G G A A A A G G G G G G A A
2 chr2_114600773 0 114600773 C C T T T T C C T T T T T T T T T T T T
2 chr2_114606980 0 114606980 G G G G G G G G A A A A G G G G G G A A
2 chr2_114607050 0 114607050 G G C C C C G G C C C C C C C C C C C C
2 chr2_114611959 0 114611959 G G G G G G G G G T G G G G G G G G G G
2 chr2_114619325 0 114619325 G G G G G G G G G G G G G G A A G G G G
2 chr2_114624810 0 114624810 C C T T T T C C T T T T T T T T T T T T
2 chr2_114628961 0 114628961 T T T T T T T T A A A A T T T T T T A A
2 chr2_114636135 0 114636135 C C T T T T C C T T T T T T T T T T T T
2 chr2_114637380 0 114637380 T T T T T T T T A T T T T T T T T T T T
2 chr2_114641846 0 114641846 C C C C C C C C T T T T C C C C C C T T
2 chr2_114651425 0 114651425 C T C C C C C C C C C C C C C C C C C C
2 chr2_114653072 0 114653072 T T T T T T T T T T T T C C T T T T T T
2 chr2_114659931 0 114659931 A A A A A A A A A A A C A A A A A A A A
2 chr2_114665848 0 114665848 A A A A A A A A G G G G A A A A A A G G
2 chr2_114666697 0 114666697 T T T T T T T T T T T T A A T T T T T T
2 chr2_114668109 0 114668109 T T T T T T T T C C C C T T T T T T C C
2 chr2_114668628 0 114668628 C C C C C C C C G G G G C C C C C C G G
2 chr2_114670037 0 114670037 A A A A A A A A T T T T A A A A A A T T
2 chr2_114676971 0 114676971 G G G G A A G G A A A A G G G G G G A A
2 chr2_114689854 0 114689854 T T T T T T G T T T T T T T T T T T T T
2 chr2_114696486 0 114696486 A A A A A A A A G G G G A A A A A A G G
2 chr2_114709965 0 114709965 G G G G G G G G G G G G A G G G G G G G
2 chr2_114710234 0 114710234 C C T T C C C C C C C C C C C C C C C C
2 chr2_114710330 0 114710330 T T T T C C T T T T T T T T T T T T T T
2 chr2_114716291 0 114716291 C C A A C C C C C C C C C C C C C C C C
2 chr2_114726544 0 114726544 A A A A A A A A G G G G A A A A A A G G
2 chr2_114727048 0 114727048 G G A G G G G G G G G G G G A A G G G G
2 chr2_114733631 0 114733631 C C C C C C C C C T C T C C C C C C C C
2 chr2_114738371 0 114738371 C T T T T T T T T T T T T T T T T T T T
2 chr2_114750379 0 114750379 T T T T T T T T T T T T T T C C T T T T
2 chr2_114766622 0 114766622 G G G G G G G G A G G G G G G G G G G G
2 chr2_114770762 0 114770762 A A A A A A A A C C C C A A A A A A C C
2 chr2_114778026 0 114778026 A A A A A A A A G G G G A A A A A A G G
2 chr2_114786499 0 114786499 C C C C C C C C C C C C C C C C C T C C
2 chr2_114796537 0 114796537 T T T T T T C T T T T T T T T T T T T T
2 chr2_114800513 0 114800513 G G G G G G G G C C G G G G G G G G G G
2 chr2_114828208 0 114828208 A A A A C C A A A A A A A A A A A A A A
2 chr2_114842943 0 114842943 C C C C C C C T C C C C C C C C C C C C
2 chr2_114843480 0 114843480 C C C C C C C C C C C C C C T T C C C C
2 chr2_114844769 0 114844769 C C C C A A C C C C C C C C C C C C C C
2 chr2_114847197 0 114847197 A A A A A A A A G G G G A A A A A A G G
2 chr2_114860385 0 114860385 A A A A A A A A G G G G A A A A A A G G
2 chr2_114862071 0 114862071 A A A A A A A A G G G G A A A A A A G G
2 chr2_114869245 0 114869245 A A A A G G A A A A A A A A A A A A A A
2 chr2_114873986 0 114873986 C C C C A A C C C C C C C C C C C C C C
2 chr2_114875541 0 114875541 A A A G A A A A A A A A A A A A A A A A
2 chr2_114883200 0 114883200 A A A A A A A A G G G G A A A A A A G G
2 chr2_114885602 0 114885602 G G G G G G G G C C C C G G G G G G C C
2 chr2_114897925 0 114897925 T T G G T T T T T T T T T T T T T T T T
2 chr2_114904422 0 114904422 A A A A A A A A A A A A A A A A G G A A
2 chr2_114907676 0 114907676 T T T T T T T T A A A A T T T T T T A A
2 chr2_114917651 0 114917651 G G A A A A A G A A A A A A A A A A A A
2 chr2_114919371 0 114919371 G G G G G G G G A A A A G G G G G G A A
2 chr2_114921191 0 114921191 C C T T C C C C C C C C C C C C C C C C
2 chr2_114922945 0 114922945 T T G G G G T T G G G G G G G G G G G G
2 chr2_114928627 0 114928627 G G G G G G G G G G A G G G G G G G G G
2 chr2_114936904 0 114936904 G G G G G G G G A G A A G G G G G G G G
2 chr2_114939548 0 114939548 C C A A A A C C A A A A A A A A A A A A
2 chr2_114942737 0 114942737 T T T T T T T T T T C T T T T T T T T T
2 chr2_114946843 0 114946843 A A A A A A A A A A A A A A G G A A A A
2 chr2_114950140 0 114950140 C C C C T T C C C C C C C C C C C C C C
2 chr2_114963571 0 114963571 C C C C C C C T C C C C C C C C C C C C
2 chr2_114964405 0 114964405 T T T T T T T T T T T T C T T T T T T T
2 chr2_114966149 0 114966149 G G G G G G G G G G G G G G G T G G G G
2 chr2_114969145 0 114969145 G G G G A A G G G G G G G G G G G G G G
2 chr2_114970805 0 114970805 A A A A A A A A C C C C A A A A A A C C
2 chr2_114974006 0 114974006 G G G G G G G G G G G G A G G G G G G G
2 chr2_114983756 0 114983756 A A A A A A A A A A A A C C A A A A A A
2 chr2_114988408 0 114988408 T T C T C C T T T T T T T T T T T T T T
2 chr2_115002124 0 115002124 T T C C C C C T C C C C C C C C C C C C
2 chr2_115006014 0 115006014 C C C C C C C C A A A A C C C C C C A A
2 chr2_115012330 0 115012330 C T T T T T C T T T T T T T T T T T T T
2 chr2_115013321 0 115013321 A A A A A A A A A A A A A G A A A A A A
2 chr2_115025744 0 115025744 G G G G G G G G G G G G G G G G A G G G
2 chr2_115031412 0 115031412 G G G G G G G G G G G G G G G G A A G G
2 chr2_115032486 0 115032486 C C T T T T C C T T T T T T T T T T T T
2 chr2_115033805 0 115033805 C C C C C C C C C C C C C C C T C C C C
2 chr2_115034641 0 115034641 T T T T T T T T T T T T G G T T T T T T
2 chr2_115036589 0 115036589 G G G G G G G G G G G G G T G G G G G G
2 chr2_115044266 0 115044266 T T T T C C T T T T T T T T T T T T T T
2 chr2_115048238 0 115048238 A A A A A A A A A T A A A A A A A A A A
2 chr2_115048565 0 115048565 C C C C C C C C T T T T C C C C C C T T
2 chr2_115048822 0 115048822 T T G G G G T T T T T T T T T T T T T T
2 chr2_115049885 0 115049885 C C C C C C C C T T T T C C C C C C T T
2 chr2_115067029 0 115067029 G G T T G G G G G G G G G G G G G G G G
2 chr2_115074190 0 115074190 T T C C T T T T T T T T T T T T T T T T
2 chr2_115080864 0 115080864 T T T T T T T T T T T T C C T T T T T T
2 chr2_115083204 0 115083204 C C C C C C C C G G G G C C C C C C G G
2 chr2_115088281 0 115088281 A G G G G G G G G G G G G G G G G G G G
2 chr2_115094032 0 115094032 A A A A G G A A A A A A A A A A A A A A
2 chr2_115101579 0 115101579 T T T T T T T T C C C C T T T T T T C C
2 chr2_115103781 0 115103781 C C C C C C C T C C C C C C C C C C C C
2 chr2_115104528 0 115104528 C C C C C C C C T T T T C C C C C C T T
2 chr2_115111175 0 115111175 T T C C C C T T C C C C C C C C C C C C
2 chr2_115116930 0 115116930 A A G G G G A A G G G G G G G G G G G G
2 chr2_115122278 0 115122278 T T T T T T T T T T T T T T C C T T T T
2 chr2_115125424 0 115125424 G G G G G G G G A A A A G G G G G G A A
2 chr2_115127438 0 115127438 T T T T T T T T C C C C T T T T T T C C
2 chr2_115130881 0 115130881 G G G G G G G G A A A A G G G G G G A A
2 chr2_115137989 0 115137989 A G A A G G A A A A A A A A A A A A A A
2 chr2_115138023 0 115138023 G G G G G G G G G G G G G G A A G G G G
2 chr2_115138858 0 115138858 T T T T T T T T T T T T G T T T T T T T
2 chr2_115140177 0 115140177 G G G G A A G G G G G G A A A A A A G G
2 chr2_115147452 0 115147452 A A A A A A A A C C C C A A A A A A C C
2 chr2_115150914 0 115150914 T T C T T T T T T T T T T T T T T T T T
2 chr2_115152624 0 115152624 C C C C C C C C A A A A C C C C C C A A
2 chr2_115157531 0 115157531 A A A A A A A A G G G G A A A A A A G G
2 chr2_115164210 0 115164210 C C C C C C C C C C C C C C T T C C C C
2 chr2_115167788 0 115167788 A A C C C C A A A A A A A A A A A A A A
2 chr2_115168125 0 115168125 T T T T T T T T C C C C T T T T T T C C
2 chr2_115171413 0 115171413 A A A A A A A A A A A A A A A A A T A A
2 chr2_115174392 0 115174392 G G G G G G G G G G G G G G G G C C G G
2 chr2_115186425 0 115186425 A A A A A A A A A A A A A A A C A A A A
2 chr2_115208398 0 115208398 T T T T T T T T C C C C T T T T T T C C
2 chr2_115214167 0 115214167 T T T T T T T T T T T T C T T T T T T T
2 chr2_115219619 0 115219619 C C C C C C C C C C C T C C C C C C C C
2 chr2_115221375 0 115221375 C C C C C C C C C C C C C C C C C T C C
2 chr2_115221807 0 115221807 T T T T T T T T T T T T C C T T T T T T
2 chr2_115224572 0 115224572 G G A A A A A A A A A A A A A A A A A A
2 chr2_115225813 0 115225813 T T T T T T T T T T T T C T T T T T T T
2 chr2_115226815 0 115226815 G G G G G G G T G G G G G G G G G G G G
2 chr2_115239685 0 115239685 C C C C G G C C C C C C C C C C C C C C
2 chr2_115245367 0 115245367 T T T T T T C C T T T T T T T T T T T T
2 chr2_115260097 0 115260097 G G A G G G G G G G G G G G G G G G G G
2 chr2_115260547 0 115260547 A A A A A A A A A A A A A A G G A A A A
2 chr2_115263097 0 115263097 G G G G G G G G G G G G A G G G G G G G
2 chr2_115264073 0 115264073 C C C C C C C C T T T T C C C C C C T T
2 chr2_115264275 0 115264275 C C C C C C C C C C C T C C C C C C C C
2 chr2_115269606 0 115269606 A A A A A A A A A A A A A C A A A A A A
2 chr2_115281268 0 115281268 A A G G G G A A G G G G G G G G G G G G
2 chr2_115284347 0 115284347 A A A A A A A A A A A A A A A A G G A A
2 chr2_115286434 0 115286434 C C C C C C C C T T T T C C C C C C T T
2 chr2_115308898 0 115308898 G G G G G G G G G G G G G G G G A A G G
2 chr2_115309265 0 115309265 A G G G G G G G G G G G G G G G G G G G
2 chr2_115316222 0 115316222 A G G G G G G G G G G G G G G G G G G G
2 chr2_115320711 0 115320711 G G G G G G G G G G G G G G G G A A G G
2 chr2_115321814 0 115321814 T T T T T T T T T T T T T T C T T T T T
2 chr2_115325538 0 115325538 G G G G G G G G G G G G G G A A G G G G
2 chr2_115329927 0 115329927 G G G G G G G G G G G G G G G G A G G G
2 chr2_115347700 0 115347700 T T T T T T T T C C C C T T T T T T C C
2 chr2_115349608 0 115349608 C C C C C C C C C C C C C C C C C T C C
2 chr2_115352938 0 115352938 A A A A A A A A C C C C A A A A A A C C
2 chr2_115363201 0 115363201 G G G G G G G G A A A A G G G G G G A A
2 chr2_115371712 0 115371712 G G G G G G G G A A A A G G G G G G A A
2 chr2_115374879 0 115374879 G G C G G G G G G G G G G G G G G G G G
2 chr2_115376166 0 115376166 C C C C C C C C C C C G C C C C C C C C
2 chr2_115385756 0 115385756 C C C C C C G G C C C C C C C C C C C C
2 chr2_115387662 0 115387662 T T T T T T T T A A A A T T T T T T A A
2 chr2_115389073 0 115389073 G G G G A A G G G G G G G G G G G G G G
2 chr2_115397327 0 115397327 G G G G G G G G G G G G G T G G G G G G
2 chr2_115398839 0 115398839 C C C C C C C C G G G G C C C C C C G G
2 chr2_115404847 0 115404847 C C T T T T C C T T T T T T T T T T T T
2 chr2_115408622 0 115408622 T T T T T T T T G G G G T T T T T T G G
2 chr2_115408660 0 115408660 A A A A A A A A G G G G A A A A A A G G
2 chr2_115408699 0 115408699 A A A A A A A A G G G G A A A A A A G G
2 chr2_115409354 0 115409354 T T T T T T T T C C C C T T T T T T C C
2 chr2_115411467 0 115411467 T T T T T T T T C C C C T T T T T T C C
2 chr2_115416646 0 115416646 G G G G G G G G G G G G G G A G G G G G
2 chr2_115419642 0 115419642 A A A A A A A A C C C C A A A A A A C C
2 chr2_115425025 0 115425025 T T T T T T T T C C C C T T T T T T C C
2 chr2_115435246 0 115435246 G G G G G G G G A A A A G G G G G G A A
2 chr2_115437105 0 115437105 T T T T T T T T C C C C T T T T T T C C
2 chr2_115437455 0 115437455 T T T T T T T T T T T T C T T T T T T T
2 chr2_115438515 0 115438515 A A A A A A A A A A A A G G A A A A A A
2 chr2_115440124 0 115440124 A A A A A A A A G G G G A A A A A A G G
2 chr2_115444599 0 115444599 A A A A A A A A A A A A A A A T A A A A
2 chr2_115445755 0 115445755 G G G G G G G G C C C C G G G G G G C C
2 chr2_115447478 0 115447478 T T C C C C T T C C C C C C C C C C C C
2 chr2_115448024 0 115448024 G G A A G G G G G G G G G G G G G G G G
2 chr2_115451571 0 115451571 C C C C C C C C C C C C C C G G C C C C
2 chr2_115454886 0 115454886 C C C C C C C C G G G G C C C C C C G G
2 chr2_115465497 0 115465497 A A A A A A A A A A A A A G A A A A A A
2 chr2_115470727 0 115470727 C C C C C C C C T T T T C C C C C C T T
2 chr2_115473464 0 115473464 C C C C C C C C C C C C C C C C T T C C
2 chr2_115475718 0 115475718 G G G G G G G G T T T T T T T T T T T T
2 chr2_115477557 0 115477557 C C C C C C C C C C C C T T T T T T C C
2 chr2_115483976 0 115483976 G G A A A A G G A A A A G G G G G G A A
2 chr2_115491662 0 115491662 A A A A A A A A A A A G A A A A A A A A
2 chr2_115496273 0 115496273 A A A A G G A A A A A A A A A A A A A A
2 chr2_115498183 0 115498183 C C C C C C C C C C C C T T T T T T C C
2 chr2_115516681 0 115516681 T T T T T T T T T T T T G G T T T T T T
2 chr2_115517043 0 115517043 T T T T T T T T A A A A T T T T T T A A
2 chr2_115517815 0 115517815 A A A A A A A G A A A A A A A A A A A A
2 chr2_115518458 0 115518458 G G C C G G G G G G G G G G G G G G G G
2 chr2_115520507 0 115520507 C C T T T T C C C C C C T T T T C T C C
2 chr2_115521074 0 115521074 C C T T T T C C T T T T T T T T T T T T
2 chr2_115522423 0 115522423 G G G G G G G G A A A A G G G G G G A A
2 chr2_115522537 0 115522537 T T C C T T T T T T T T T T T T T T T T
2 chr2_115526066 0 115526066 C C C C C C C C C C C C C C C C C T C C
2 chr2_115526316 0 115526316 A A T T T T A A T T T T T T T T T T T T
2 chr2_115528139 0 115528139 T T T T T T T T C C C C T T T T T T C C
2 chr2_115530870 0 115530870 G G G G G G G G A A A A G G G G G G A A
2 chr2_115532716 0 115532716 G G G G G G G G G G G G G G G G G T G G
2 chr2_115536535 0 115536535 G G G G G G G G G G G G A A G G G G G G
2 chr2_115549145 0 115549145 G G G G G G G G G G A G G G G G G G G G
2 chr2_115563294 0 115563294 C C C C C C C C C C C C C C C C T T C C
2 chr2_115573723 0 115573723 C C C C C C C C C C C C C C C T C C C C
2 chr2_115574054 0 115574054 T T T T T T T T G G G G T T T T T T G G
2 chr2_115575335 0 115575335 A A A A G G A A A A A A A A A A A A A A
2 chr2_115580010 0 115580010 C C C C C C C C C C C C C G C C C C C C
2 chr2_115581147 0 115581147 G G G G G G G G G G G G G G G G A A G G
2 chr2_115584100 0 115584100 G G A A A A G G A A A A A A A A A A A A
2 chr2_115588554 0 115588554 A A A A A A A A G G G G A A A A A A G G
2 chr2_115588658 0 115588658 G G G G G G G G G G G G G G A G G G G G
2 chr2_115589949 0 115589949 T T C C C C T T C C C C T T C T T T T T
2 chr2_115590497 0 115590497 T T T T T T T T C C C C T T T T T T C C
2 chr2_115590989 0 115590989 G G G G G G G G A A A A G G G G G G A A
2 chr2_115622943 0 115622943 T T T T T T T T C C C C T T T T T T C C
2 chr2_115631116 0 115631116 T T T T T T T T T T T T C T T T T T T T
2 chr2_115632810 0 115632810 A A A A A A A A G G G G A A A A A A G G
2 chr2_115642780 0 115642780 A A A A A A A A A A A T A A A A A A T T
2 chr2_115646083 0 115646083 T T C C C C T T C C C C T T T T T T C C
2 chr2_115646353 0 115646353 C C C C C C T T C C C C C C C C C C C C
2 chr2_115646859 0 115646859 T T T T T T T T T T T T T T T T C T T T
2 chr2_115649923 0 115649923 T T T T T T T T T T T T C T C C C C T T
2 chr2_115664166 0 115664166 A A A A A A A A A A A A G G A A A A A A
2 chr2_115668379 0 115668379 G G G G G G G G C C C C G G G G G G C C
2 chr2_115671325 0 115671325 A A A A A A A A A A A A A A A A G G A A
2 chr2_115673110 0 115673110 G G G G G G G G A A A A G G G G G G A A
2 chr2_115684274 0 115684274 C C C C C C C C C C C C A C C C C C C C
2 chr2_115686224 0 115686224 A A A A A A A A A A A A A G A A A A A A
2 chr2_115690938 0 115690938 A A A A A A A A A A A A A A A A G G A A
2 chr2_115697828 0 115697828 C C G G G G C C G G G G G G G G G G G G
2 chr2_115711946 0 115711946 T T C C C C T T T T T T T T T T T T T T
2 chr2_115715880 0 115715880 C C C C C C C C C C C C C T C C C C C C
2 chr2_115726076 0 115726076 G G G G G G G G G G G G G G G G A A G G
2 chr2_115730470 0 115730470 T T T T T T T T G G G G T T T T T T G G
2 chr2_115732328 0 115732328 A A A A A A A A C C C C A A A A A A C C
2 chr2_115736087 0 115736087 G G G G G G G G A A A A G G G G G G A A
2 chr2_115736687 0 115736687 C C C C C C C C G G G G C C C C C C G G
2 chr2_115748354 0 115748354 T T T T T T T T C C C C T T T T T T C C
2 chr2_115748961 0 115748961 G G G G C C G G G G G G G G G G G G G G
2 chr2_115749935 0 115749935 A A A A A A A A G G G G A A A A A A G G
2 chr2_115750481 0 115750481 C C C C C C C C C C C C C T C C C C C C
2 chr2_115752769 0 115752769 C C C C C C C C G G G G C C C C C C G G
2 chr2_115757426 0 115757426 C C C C C C C C T T T T C C C C C C T T
2 chr2_115759084 0 115759084 G G G G G G G G A A A A G G G G G G A A
2 chr2_115759197 0 115759197 C C C C C C C C G G G G C C C C C C G G
2 chr2_115766058 0 115766058 C C C C C C C C T T T T C C C C C C T T
2 chr2_115778713 0 115778713 T T T T T T T T C C C C T T T T T T C C
2 chr2_115783938 0 115783938 T T T T T T T T T T T T C T T T T T T T
2 chr2_115784015 0 115784015 A A A A A A A A A A A A G G A A A A A A
2 chr2_115787431 0 115787431 C C C C G G C C C C C C C C C C C C C C
2 chr2_115792950 0 115792950 G G T T T T G G T T T T T T T T T T T T
2 chr2_115798127 0 115798127 C C C C C C C C T T T T C C C C C C T T
2 chr2_115798456 0 115798456 A A A A A A A A G G G G A A A A A A G G
2 chr2_115803232 0 115803232 T T T T T T T T C C C C T T T T T T C C
2 chr2_115808621 0 115808621 G G G G A A G G G G G G G G G G G G G G
2 chr2_115817433 0 115817433 G G C G G G G G G G G G G G G G G G G G
2 chr2_115818109 0 115818109 G G G G G G G G G G G G G G C G G G G G
2 chr2_115820013 0 115820013 C C C C C C C C C C C C C T C C C C C C
2 chr2_115821078 0 115821078 C C C C C C C T C C C C C C C C C C C C
2 chr2_115822860 0 115822860 A A A A A A A A A A A A A A A G A A A A
2 chr2_115825011 0 115825011 C C C T C C C T T T T T C C C C C C T T
2 chr2_115825212 0 115825212 A A A G A A A G G G G G A A A A A A G G
2 chr2_115828781 0 115828781 C C C C C C C C C C C C C G C C C C C C
2 chr2_115829104 0 115829104 T T G T T T T T T T T T T T T T T T T T
2 chr2_115836023 0 115836023 C T T T C C T T T T T T T T T T T T T T
2 chr2_115838343 0 115838343 A A A G G G A A A A A A A A A A A A A A
2 chr2_115839139 0 115839139 T T T T T T T T C C C C T T T T T T C C
2 chr2_115841115 0 115841115 A A A A A A A A G G G G A A A A A A G G
2 chr2_115842140 0 115842140 A G A G G G A A G G G G G G G G G G G G
2 chr2_115842849 0 115842849 G G G G G G G G G G A G G G G G G G G G
2 chr2_115848192 0 115848192 C C C T C C C C C C C C C C C C C C C C
2 chr2_115848979 0 115848979 C C A A A A C C A A A A C C C C C C A A
2 chr2_115851805 0 115851805 T T C T T T T T T T T T T T T T T T T T
2 chr2_115852620 0 115852620 C T C C C C C C C C C C C C C C C C C C
2 chr2_115857726 0 115857726 C T C C C C C T C C C C C C C C C C C C
2 chr2_115858217 0 115858217 C C C C C C C C C C C C A A C C A A C C
2 chr2_115861404 0 115861404 C C C C C C C C A A A A C C C C C C A A
2 chr2_115864178 0 115864178 G G G G G G G G G G G G A G G G G G G G
2 chr2_115873034 0 115873034 G G A A A A G G A A A A A A A A A A A A
2 chr2_115873722 0 115873722 T T C C C C T T C C C C C C C C C C C C
2 chr2_115873894 0 115873894 T T T T T T T T T T T T T T T T C T T T
2 chr2_115878186 0 115878186 C C C C C C C C C C C C C C C C T T C C
2 chr2_115879610 0 115879610 A A A T A A A A A A A A A A A A A A A A
2 chr2_115881175 0 115881175 T T T T T T T T A A T T T T T T T T T T
2 chr2_115888001 0 115888001 T T T T T T T T T T T T C C T T T T T T
2 chr2_115890827 0 115890827 G G G G G G G G G G G G A G G G G G G G
2 chr2_115892266 0 115892266 G T T T T T G G T T T T T T T T T T T T
2 chr2_115899697 0 115899697 G G G G G G G G A A A A G G G G G G A A
2 chr2_115900056 0 115900056 G G G G G G G G G G G G A G G G A A G G
2 chr2_115903005 0 115903005 C C C C C C C C C C C C C C T T C C C C
2 chr2_115904944 0 115904944 C C C C C C C G G G G G C C C C C C G G
2 chr2_115909180 0 115909180 A A A A A A A A C C C C A A A A A A C C
2 chr2_115910608 0 115910608 G G G G G G G G A A A A G G G G G G A A
2 chr2_115912179 0 115912179 T T T T T T T T T T T T T T T T G T T T
2 chr2_115920026 0 115920026 G G G G G G G G C C C C G G G G G G C C
2 chr2_115922282 0 115922282 C C C C C C C C C C C C C T C C C C C C
2 chr2_115922735 0 115922735 C C C C C C C C C C C C C C C T C C C C
2 chr2_115923608 0 115923608 T T T T T T T T T T T T C C T T T T T T
2 chr2_115934129 0 115934129 A A A A A A A A G G G G A A A A A A G G
2 chr2_115934792 0 115934792 G G G G G G G G G G A G G G G G G G G G
2 chr2_115938882 0 115938882 T T T T T T T T T T T T C T T T T T T T
2 chr2_115942745 0 115942745 A A A A A A A A A A A A G G A A A A A A
2 chr2_115961397 0 115961397 A A A A A A A A C C C C A A A A A A C C
2 chr2_115961481 0 115961481 T T T T T T T T A A A A T T T T T T A A
2 chr2_115965512 0 115965512 C C C C C C C C C C C C G G C C C C C C
2 chr2_115994137 0 115994137 G G G G G G G G A A A A G G G G G G A A
2 chr2_115994449 0 115994449 C T C C C C T T C C C C C C C C C C C C
2 chr2_115997651 0 115997651 C C C C C C C C G G G G C C C C C C G G
2 chr2_116026463 0 116026463 G G G G G G G G G G G G G G G G A A G G
2 chr2_116026870 0 116026870 A A A A A A A A G G G G A A A A A A G G
2 chr2_116031527 0 116031527 G G G G G G G G T T T T G G G G G G T T
2 chr2_116032234 0 116032234 G G G G G G G G A A A A G G G G G G A A
2 chr2_116035022 0 116035022 C C C C T T C C C C C C C C C C C C C C
2 chr2_116035791 0 116035791 G G G G G G A G G G G G G G G G G G G G
2 chr2_116041890 0 116041890 G G G G G G G G G G G G A G G G G G G G
2 chr2_116054304 0 116054304 C C C C C C C C T T C C C C C C C C C C
2 chr2_116054635 0 116054635 T T T T T T T T T T T T C T C C T T T T
2 chr2_116059553 0 116059553 T T T T A A T T T T T T T T T T T T T T
2 chr2_116064242 0 116064242 A A A A A A A A G G G G A A A A A A G G
2 chr2_116065728 0 116065728 C C C C C C C C G G G G C C C C C C G G
2 chr2_116066800 0 116066800 C C C C C C C C C C C C A C C C C C C C
2 chr2_116080503 0 116080503 T T C C C C C T C C C C C C C C C C C C
2 chr2_116085482 0 116085482 G G A A A A G G G G G G G G G G G G G G
2 chr2_116087096 0 116087096 C C C C C C C C C C C C C T C C C C C C
2 chr2_116091600 0 116091600 G G G G G G G G G G G G A A G G A A G G
2 chr2_116095149 0 116095149 G G G G G G G G A A A A G G G G G G A A
2 chr2_116096012 0 116096012 T T T T T T T T T T T T G T T T T T T T
2 chr2_116097330 0 116097330 T T T T T T T T T T T T T T A A T T T T
2 chr2_116097477 0 116097477 C C C C C C C C T T T T C C C C C C T T
2 chr2_116105207 0 116105207 G G G G G G C C G G G G G G G G G G G G
2 chr2_116105385 0 116105385 C C C T C C C C C C C C C C C C C C C C
2 chr2_116108929 0 116108929 T T C T T T T T T T T T C C C C C C T T
2 chr2_116111826 0 116111826 G G A G G G G G G G G G A G G G G G G G
2 chr2_116112806 0 116112806 C C C C C C C C G G G G C C C C C C G G
2 chr2_116116333 0 116116333 C T T T T T T T T T T T T T T T T T T T
2 chr2_116126375 0 116126375 G G G G G G G G G G A G G G G G G G A A
2 chr2_116128010 0 116128010 T T T T T T T T G G G G T T T T T T G G
2 chr2_116132473 0 116132473 C C C T T T C C C C C C T T T T T T C C
2 chr2_116135529 0 116135529 T T T T T T C C T T T T T T T T T T T T
2 chr2_116136486 0 116136486 A A A A A A A A A A A A A A G G A A A A
2 chr2_116137540 0 116137540 A A A A A A A A A A A A A C A A A A A A
2 chr2_116141736 0 116141736 G G T T G G G G G G G G G G G G G G G G
2 chr2_116152811 0 116152811 C T T T T T T T T T T T T T T T T T T T
2 chr2_116158088 0 116158088 G G T T T T G G T T T T T T T T T T T T
2 chr2_116162120 0 116162120 A A A A A A A A A A A A A C A A A A A A
2 chr2_116178830 0 116178830 C C T T C C C C C C C C C C C C C C C C
2 chr2_116192300 0 116192300 T T C C C C C C C C C C C C C C C C C C
2 chr2_116203629 0 116203629 C C T T T T C C C C C C T T T T T T C C
2 chr2_116208828 0 116208828 G G G G G G G G A A A A G G G G G G A A
2 chr2_116209091 0 116209091 C C C C C C C C C C C C C C C C C T C C
2 chr2_116215048 0 116215048 C C C C C C T T C C C C C C C C C C C C
2 chr2_116215443 0 116215443 A G A A A A A A A A A A A A A A A A A A
2 chr2_116225240 0 116225240 G G G G G G A G G G G G G G G G G G G G
2 chr2_116226650 0 116226650 C C C C C C C C C C C C C T C C C C C C
2 chr2_116240633 0 116240633 G G G G G G G G A A A A G G G G G G A A
2 chr2_116243483 0 116243483 G G G G G G G G A A A G G G G G G G A A
2 chr2_116244043 0 116244043 G G G G G G G G G G G G G G A A G G G G
2 chr2_116244475 0 116244475 G G G G G G G G A A A A G G G G G G A A
2 chr2_116247874 0 116247874 G G G G G G G G G G G G A G G G G G G G
2 chr2_116258410 0 116258410 G G G G G G G G T T G T G G G G G G G G
2 chr2_116260054 0 116260054 T T T T T T T T T T T T T T C T T T T T
2 chr2_116266272 0 116266272 T T T T T T T T C C C C T T T T T T C C
2 chr2_116274369 0 116274369 T T T T T T T T T T T T T T C C T T T T
2 chr2_116277506 0 116277506 T T T T T T T T T T T T C T T T T T T T
2 chr2_116284624 0 116284624 T T T T T T T T C C C C T T T T T T C C
2 chr2_116286591 0 116286591 C C C C C C C C G G G G C C C C C C G G
2 chr2_116289413 0 116289413 A A A A A A A A C C C C A A A A A A C C
2 chr2_116290261 0 116290261 T T T T T T T T T T T T T T T T G T T T
2 chr2_116292661 0 116292661 A A A A A A A A G G G G A A A A A A G G
2 chr2_116294035 0 116294035 A A G G G G A A A A A A A A A A A A A A
2 chr2_116294359 0 116294359 C C C C C C C C T T T T C C C C C C T T
2 chr2_116296602 0 116296602 A A A A A A A A A A A A A A A A A G A A
2 chr2_116298135 0 116298135 C C C C C C C C C C C C C T C C C C C C
2 chr2_116299489 0 116299489 T T T T T T T T T T T T C C T T T T T T
2 chr2_116307137 0 116307137 C C C C A A C C C C C C C C C C C C C C
2 chr2_116307398 0 116307398 T T T T T T T T C C C C T T T T T T C C
2 chr2_116312143 0 116312143 T T T T T T T T G G G G T T T T T T G G
2 chr2_116314452 0 116314452 C C C C C C C C G G G G C C C C C C G G
2 chr2_116319333 0 116319333 C T C C C C C C C C C C C C C C C C C C
2 chr2_116351213 0 116351213 C C C C C C C C T T T T C C C C C C T T
2 chr2_116355805 0 116355805 G G G G T T G G G G G G G G G G G G G G
2 chr2_116357984 0 116357984 C T C C C C C C C C C C C C C C C C C C
2 chr2_116359424 0 116359424 T T A A A A T T A A A A A A A A A A A A
2 chr2_116363881 0 116363881 T T T T T T T T C C C C T T T T T T C C
2 chr2_116364372 0 116364372 A A A A A A A A A A A A A A A A A G A A
2 chr2_116365193 0 116365193 C C C C C C C C T T T T C C C C C C T T
2 chr2_116371594 0 116371594 A A A A A A A A A A A A A C A A A A A A
2 chr2_116383512 0 116383512 A A A A A A A G A A A A A A A A A A A A
2 chr2_116386053 0 116386053 G G G G G G G G G G G G T T G G G G G G
2 chr2_116388235 0 116388235 C C C C C C C C T T T T C C C C C C T T
2 chr2_116393007 0 116393007 G G G G G G G G A A A A G G G G G G A A
2 chr2_116393720 0 116393720 T T T T T T G T T T T T T T T T T T T T
2 chr2_116398132 0 116398132 A A A G A A A A G G G G A A A A A A G G
2 chr2_116399176 0 116399176 G G A A A A G G G G G G G G G G G G G G
2 chr2_116403275 0 116403275 C C C C C C C C C C C C G G G G C C C C
2 chr2_116409615 0 116409615 A A A A A A A A A A A A A A G G A A A A
2 chr2_116423684 0 116423684 A A A A A A A A G G A G A A A A A A G G
2 chr2_116424474 0 116424474 G G G G A A G G G G G G G G G G G G G G
2 chr2_116424870 0 116424870 A A A A G G A A A A A A A A A A A A A A
2 chr2_116436779 0 116436779 T T T T T T T T T T T T T T A A T T T T
2 chr2_116451622 0 116451622 A A A A A A A A A A A A A A A T A A A A
2 chr2_116467669 0 116467669 A A A A A A A A A A A C A A A A A A A A
2 chr2_116467956 0 116467956 C C C C C C C C C C C C T T C C T T C C
2 chr2_116472109 0 116472109 T T C T T T T T T T T T T T T T T T T T
2 chr2_116475002 0 116475002 G G A A A A G G A A A A A A A A A A A A
2 chr2_116478218 0 116478218 A A A G A A A A A A A A A A A A A A A A
2 chr2_116479641 0 116479641 G G G G G G G G A A A G G G G G G G G G
2 chr2_116487524 0 116487524 T T C T T T T T T T T T T T T T T T T T
2 chr2_116489513 0 116489513 G G G G G G G G G G G G A G G G G G G G
2 chr2_116498463 0 116498463 A A A A A A A A A A A A A G A A A A A A
2 chr2_116499546 0 116499546 A A A G A A A A A A A A A A A A A A A A
2 chr2_116505038 0 116505038 A A T T T T A A A A A A A A A A A A A A
2 chr2_116505382 0 116505382 A A A A A A A A G G G G A A A A A A G G
2 chr2_116505560 0 116505560 G G G G G G G G C C C C G G G G G G C C
2 chr2_116509385 0 116509385 C G C C C C C C C C C C C C C C C C C C
2 chr2_116522333 0 116522333 G G C C C C G G C C C C C C C C C C C C
2 chr2_116536079 0 116536079 G G G G T T G G G G G G G G G G G G G G
2 chr2_116552001 0 116552001 G G A G G G G G G G G G G G G G G G G G
2 chr2_116552167 0 116552167 A A A A A A G G A A A A A A A A A A A A
2 chr2_116552415 0 116552415 A A A A A A A A T T T T A A A A A A T T
2 chr2_116561518 0 116561518 T T T T T T T T T T T T T T T T A A T T
2 chr2_116562626 0 116562626 T T G G G G T T G G G G G G G G G G G G
2 chr2_116563772 0 116563772 T T C C C C T T C C C C C C C C C C C C
2 chr2_116569741 0 116569741 C C C C C C C C T T T T C C C C C C T T
2 chr2_116572677 0 116572677 T T T T T T T T C C T T T T T T T T T T
2 chr2_116574901 0 116574901 G G G G G G G G G G G G G G G G A A G G
2 chr2_116586749 0 116586749 A A A A A A A A T T T T A A A A A A T T
2 chr2_116589371 0 116589371 A T T T T T T T T T T T T T T T T T T T
2 chr2_116593095 0 116593095 A A A A A A A A G G G G A A A A A A G G
2 chr2_116600209 0 116600209 T T T T T T T T C C C C T T T T T T C C
2 chr2_116600766 0 116600766 C C G G G G C C G G G G G G G G G G G G
2 chr2_116601240 0 116601240 T T T T T T T T C C C C T T T T T T C C
2 chr2_116603995 0 116603995 G G G G G G G G A A A A G G G G G G A A
2 chr2_116604366 0 116604366 C C C C C C T T C C C C C C C C C C C C
2 chr2_116609471 0 116609471 C C C C C C C C C C C C C T C C C C C C
2 chr2_116612371 0 116612371 G G G G G G G G G G G G G G C C G G G G
2 chr2_116612953 0 116612953 T T T T T T T T T T T T T T G G T T T T
2 chr2_116616682 0 116616682 C C T T T T C C T T T T T T T T T T T T
2 chr2_116634471 0 116634471 G G C C C C G G G G G G G G G G G G G G
2 chr2_116661509 0 116661509 T T C C T T T T T T T T T T T T T T T T
2 chr2_116662608 0 116662608 T T C C T T T T T T T T T T T T T T T T
2 chr2_116662904 0 116662904 C C T T T T C C T T T T T T T T T T T T
2 chr2_116667000 0 116667000 C C C C C C C C C C C C C T C C C C C C
2 chr2_116684741 0 116684741 C C C C C C C C C C C C C C C T C C T T
2 chr2_116693267 0 116693267 G G G G G G G G G G G G A A G G G G G G
2 chr2_116705531 0 116705531 A A A A C C A A A A A A A A A A A A A A
2 chr2_116712770 0 116712770 T T T T T T T T C C C C T T T T T T C C
2 chr2_116719664 0 116719664 T T T T T T T T T T T T G T T T T T T T
2 chr2_116730588 0 116730588 A A A A A A A A G G G G A A A A A A G G
2 chr2_116732646 0 116732646 T T C C C C T T C C C C C C C C C C C C
2 chr2_116738677 0 116738677 A A A A A A A A G G G G A A A A A A G G
2 chr2_116744226 0 116744226 C C C C C C C C C C C C C C C C T T C C
2 chr2_116745856 0 116745856 T T T T T T T T T T T T C C T T T T T T
2 chr2_116753450 0 116753450 A A A A A A A A G G G G A A A A A A G G
2 chr2_116755705 0 116755705 A A A A A A A G A A A A A A A A A A A A
2 chr2_116756261 0 116756261 G G C C C C G G C C C C C C C C C C C C
2 chr2_116756453 0 116756453 G G G G G G G G G G G G A A A A A A G G
2 chr2_116766074 0 116766074 A A A A A A A A A A A A A A A A C C A A
2 chr2_116769376 0 116769376 A A A A G G A A A A A A A A A A A A A A
2 chr2_116771726 0 116771726 C C C C C C C C T T T T C C C C C C T T
2 chr2_116777710 0 116777710 T T T T T T T T T T T T C T T T T T T T
2 chr2_116782693 0 116782693 A A A A A A A A C C C C A A A A A A C C
2 chr2_116791379 0 116791379 A A A A A A A A A A A C A A A A A A A A
2 chr2_116791865 0 116791865 C C C C T T C C C C C C C C C C C C C C
2 chr2_116792137 0 116792137 G G G G G G G G G G G G A G G G G G G G
2 chr2_116793758 0 116793758 G G A G G G G G G G G G G G G G G G G G
2 chr2_116812600 0 116812600 T T T T T T T T C C C C T T T T T T C C
2 chr2_116825736 0 116825736 G G G G G G G G A A A A G G G G G G A A
2 chr2_116826783 0 116826783 T T C C C C T T C C C C C C C C C C C C
2 chr2_116839176 0 116839176 C C C C C C C C T T T T C C C C C C T T
2 chr2_116839784 0 116839784 A A A A A A A A G G G G A A A A A A G G
2 chr2_116841638 0 116841638 A A A A A A A A G G A G A A A A A A G G
2 chr2_116842262 0 116842262 C C C T C C C C C C C C C C C C C C C C
2 chr2_116844542 0 116844542 C T C C C C C T C C C C C C C C C C C C
2 chr2_116856309 0 116856309 C C T T C C C C C C C C C C C C C C C C
2 chr2_116867255 0 116867255 T T T T T T T T C C C C T T T T T T C C
2 chr2_116877911 0 116877911 T T T T T T T T C C T T T T T T T T C C
2 chr2_116880723 0 116880723 T T G T T T T T T T T T T T T T T T T T
2 chr2_116881483 0 116881483 C C C C C C C C G G C C C C C C C C G G
2 chr2_116882363 0 116882363 G G G G G G G G A A A A G G G G G G A A
2 chr2_116897497 0 116897497 C C C C C C C C C C C C G G C C C C C C
2 chr2_116899285 0 116899285 C C C C C C C C T T T T C C C C C C T T
2 chr2_116902408 0 116902408 C C C C C C C C C C C C C T C C C C C C
2 chr2_116902593 0 116902593 G G G G G G G G G G G G G G A G G G G G
2 chr2_116908162 0 116908162 G G A A A A G G G G G G G G G G G G G G
2 chr2_116909051 0 116909051 T T T T T T T T A A A A T T T T T T A A
2 chr2_116910635 0 116910635 G G C G G G G G G G G G G G G G G G G G
2 chr2_116913185 0 116913185 G G G G G G G G A A G G G G G G G G A A
2 chr2_116913522 0 116913522 G G G G G G G G G G G G G G A G G G G G
2 chr2_116919002 0 116919002 C C C G C C C C C C C C C C C C C C C C
2 chr2_116923619 0 116923619 C C C C C C C C A A A A C C C C C C A A
2 chr2_116927660 0 116927660 G G G G G G G G G G G G C G G G G G G G
2 chr2_116929083 0 116929083 C C C T C C C C C C C C C C C C C C C C
2 chr2_116936311 0 116936311 T T T T T T T T C C C C T T T T T T C C
2 chr2_116945391 0 116945391 T T T T T T T T C C C C T T T T T T C C
2 chr2_116951475 0 116951475 G G G G G G G G G G G G G G G G A A G G
2 chr2_116967007 0 116967007 C C C C C C C C T T C C C C C C C C C C
2 chr2_116973403 0 116973403 G G G G G G G G T T T T G G G G G G T T
2 chr2_116973462 0 116973462 T T C C C C T T T T T T T T T T T T T T
2 chr2_116978482 0 116978482 G G C C C C C G C C C C C C C C C C C C
2 chr2_116979902 0 116979902 C C C C C C C C G G G G C C C C C C G G
2 chr2_116992254 0 116992254 G G G G A A G G G G G G G G G G G G G G
2 chr2_116992655 0 116992655 A A A A A A A A G G G G A A A A A A G G
2 chr2_117000045 0 117000045 G G A A A A G G G G G G G G G G G G G G
2 chr2_117004082 0 117004082 G G G G G G G G G G G G A G G G G G G G
2 chr2_117004183 0 117004183 C T C C C C C T C C C C C C C C C C C C
2 chr2_117005440 0 117005440 T T T T T T T T C C C C T T T T T T C C
2 chr2_117015418 0 117015418 C C C C C C C C C C C T C C C C C C C C
2 chr2_117016349 0 117016349 C C C C C C C C C C C C C C C C T T C C
2 chr2_117016586 0 117016586 A A A A A A A A G G G G A A A A A A G G
2 chr2_117021529 0 117021529 G G A G A A G G A A A A G G G G G G A A
2 chr2_117031098 0 117031098 G G G G G G G G G G G G A G G G A A G G
2 chr2_117032368 0 117032368 T T T T T T T T C C C C T T T T T T C C
2 chr2_117033285 0 117033285 A G G G G G A G G G G G G G G G A A G G
2 chr2_117034324 0 117034324 G G G G A A G G G G G G G G G G G G G G
2 chr2_117038294 0 117038294 C C C T C C C C C C C C C C C C C C C C
2 chr2_117041850 0 117041850 C C C C C C C C C C C C C C C C T T C C
2 chr2_117042720 0 117042720 G G G G G G A G G G G G G G G G G G G G
2 chr2_117055275 0 117055275 T T T T T T T T C C C C T T T T T T C C
2 chr2_117056914 0 117056914 G G G G G G G G G G G G G G G G C C G G
2 chr2_117056966 0 117056966 T T T T T T T T T T T T C C C C C C T T
2 chr2_117057252 0 117057252 A A A A A A A A A A A T A A A A A A A A
2 chr2_117060577 0 117060577 C C C G C C C C C C C C C C C C C C C C
2 chr2_117060675 0 117060675 G G G G G G G G G G G G G G A A G G G G
2 chr2_117069315 0 117069315 C C C C C C C C C C G G C C C C C C C C
2 chr2_117070902 0 117070902 G G A A A A G G A A A A A A A A A A A A
2 chr2_117071182 0 117071182 C C C C C C C C A A A A C C C C C C A A
2 chr2_117076171 0 117076171 C C C C C C C C C C C C C C C T C C C C
2 chr2_117076434 0 117076434 T T T T T T T T C C C C T T T T T T C C
2 chr2_117080905 0 117080905 A A A A A A A A A A A A A A A A A G A A
2 chr2_117081824 0 117081824 C C C C C C C C C C C T C C C C C C C C
2 chr2_117085686 0 117085686 C C C C T T C C C C C C C C C C C T C C
2 chr2_117092573 0 117092573 T T C C C C T T C C C C C C C C C C C C
2 chr2_117092968 0 117092968 G G G G G G G G G G G G G G G G A G G G
2 chr2_117094227 0 117094227 C C C C C C C C C C C C T T C C C C C C
2 chr2_117094678 0 117094678 C C T T T T C C T T T T C C C C C C T T
2 chr2_117097918 0 117097918 A A G G G G A A G G G G G G G G G G G G
2 chr2_117106742 0 117106742 T T C C C C T T T T T T T T T T T T T T
2 chr2_117115853 0 117115853 C C C C C C C C T T T T C C C C C C T T
2 chr2_117120631 0 117120631 A A A A A A A A G G G G A A A A A A G G
2 chr2_117120946 0 117120946 A G A A A A A A A A A A A A A A A A A A
2 chr2_117131216 0 117131216 C C C C C C C C C C C C C C C C A C C C
2 chr2_117131231 0 117131231 T T T T T T T T G G G G T T T T T T G G
2 chr2_117136183 0 117136183 T T T T T T T T T T T T T T G T T T T T
2 chr2_117136696 0 117136696 C C C C C C C C C C C C G G G G C C C C
2 chr2_117139472 0 117139472 T T T T T T T T C C C T T T T T T T C C
2 chr2_117140233 0 117140233 G G A A A A G G G G G G G G G G G G G G
2 chr2_117141767 0 117141767 G G C C C C G G G G G G C C C C C C G G
2 chr2_117163616 0 117163616 C C C C C C C C C C C C C C C C T T C C
2 chr2_117164707 0 117164707 G G G G G G G G G G C G G G G G G G G G
2 chr2_117168776 0 117168776 A A A A A A A A C C C C A A A A A A C C
2 chr2_117169655 0 117169655 C C C C C C C C C C C C C C C C C T C C
2 chr2_117170938 0 117170938 T T T T T T T T T T T T C T T T T T T T
2 chr2_117178469 0 117178469 G G G G G G G G G G G G G G A G G G G G
2 chr2_117178560 0 117178560 T T T T T T T T C C C C T T T T T T C C
2 chr2_117183260 0 117183260 A A A A A A A A G G G G A A A A A A G G
2 chr2_117183631 0 117183631 C C C C C C C C C C C C C T C C C C C C
2 chr2_117185256 0 117185256 G G G G G G G G G G G G A G G G G G G G
2 chr2_117188900 0 117188900 C C C C C C C C T T T T C C C C C C T T
2 chr2_117194291 0 117194291 T T T T T T T T C C C C T T T T T T C C
2 chr2_117196227 0 117196227 A A A A A A A A G G G G A A A A A A G G
2 chr2_117198321 0 117198321 G G G G A A A G A A A A G G G G G G A A
2 chr2_117198485 0 117198485 T T T T T T T T C C C C T T T T T T C C
2 chr2_117198552 0 117198552 A A A A A A A A A A A A A C A A A A A A
2 chr2_117198842 0 117198842 T T C C C C C T C C C C C C C C C C C C
2 chr2_117200078 0 117200078 C C C C C C C C G G G G C C C C C C G G
2 chr2_117208412 0 117208412 G G G G G G G G A G G G G G G G G G G G
2 chr2_117214287 0 117214287 C C C C C C C C C C C C A C C C C C C C
2 chr2_117217774 0 117217774 A A A A A A A A G G G G A A A A A A G G
2 chr2_117218833 0 117218833 C C C C C C C C C C C T C C C C C C C C
2 chr2_117218963 0 117218963 A A A A A A A A G G G G A A A A A A G G
2 chr2_117220481 0 117220481 A A A A A A A A A A A A A G A A A A A A
2 chr2_117221026 0 117221026 G G G G G G G G A A A A G G G G G G A A
2 chr2_117221153 0 117221153 A A G G G G A A A A A A A A A A A A A A
2 chr2_117224359 0 117224359 C C A A C C C C C C C C A A A A A A C C
2 chr2_117233770 0 117233770 T T T T T T T T C C C C T T T T T T C C
2 chr2_117236614 0 117236614 G G G G G G G G G G G G G G A A G G G G
2 chr2_117241017 0 117241017 C C C C C C C C T T T T C C C C C C T T
2 chr2_117242018 0 117242018 G G G G G G G G C C C C G G G G G G C C
2 chr2_117246354 0 117246354 T T C C T T T T T T T T T T T T T T T T
2 chr2_117254444 0 117254444 C C C C C C C C C C C C C G C C C C C C
2 chr2_117255114 0 117255114 T T C C C C T T T T T T T T T T T T T T
2 chr2_117260741 0 117260741 C C C C C C C C C G C C C C C C C C C C
2 chr2_117271429 0 117271429 T T T T T T T T G G G G T T T T T T G G
2 chr2_117276805 0 117276805 G G G T G G G G G G G G G G G G G G G G
2 chr2_117291506 0 117291506 C C T T T T C C C C C C C C C C C C C C
2 chr2_117291791 0 117291791 C C C C C C T T C C C C C C C C C C C C
2 chr2_117298975 0 117298975 C C C C C C C C T T T T C C C C C C T T
2 chr2_117301086 0 117301086 A A A A A A A A G G G G A A A A A A G G
2 chr2_117301656 0 117301656 C C C C C C C C T T T T T T T T T T T T
2 chr2_117302936 0 117302936 G G G G G G G G A A A A A A A A A A A A
2 chr2_117307415 0 117307415 C C C C C C C C T T T T C C T T C C T T
2 chr2_117307522 0 117307522 C C C C C C T T C C C C C C C C C C C C
2 chr2_117308003 0 117308003 T T C C C C C C C C C C C C C C C C C C
2 chr2_117308206 0 117308206 A A A A A A A A C C C C A A A A A A C C
2 chr2_117308900 0 117308900 C C C C C C C C T T T T C C C C C C T T
2 chr2_117311010 0 117311010 C C T T C C C C C C C C C C C C C C C C
2 chr2_117313281 0 117313281 G G G G G G G G G G G G G G A A G G G G
2 chr2_117331393 0 117331393 C C C C C C C C T T T T C C C C C C T T
2 chr2_117332641 0 117332641 G G T T T T G G T T T T T T T T T T T T
2 chr2_117334748 0 117334748 T T T T T T T T C C C C T T T T T T C C
2 chr2_117336771 0 117336771 A A A A A A A A A A A A A A A A G G A A
2 chr2_117340490 0 117340490 G G G G G G G G G G G G G G G G A A G G
2 chr2_117341688 0 117341688 A A A A A A A A G G G G A A A A A A G G
2 chr2_117343926 0 117343926 T T T T T T T T C C C C T T T T T T C C
2 chr2_117344422 0 117344422 C C C C C C A A C C C C C C C C C C C C
2 chr2_117348342 0 117348342 T T C T T T T T T T T T T T T T T T T T
2 chr2_117349122 0 117349122 C C T T T T C C C C C C C C C C C C C C
2 chr2_117352287 0 117352287 A A A A A A A A A A A A C C A A A A A A
2 chr2_117355038 0 117355038 G G G G G G G G T T T T G G G G G G G G
2 chr2_117355350 0 117355350 G G G G G G G G A A A A G G G G G G A A
2 chr2_117361154 0 117361154 A A A A A A A A A A A A G G A A A A A A
2 chr2_117367233 0 117367233 T T T T T T T T G G G G T T T T T T G G
2 chr2_117369004 0 117369004 T T T T T T T T T T T T T T T T C C T T
2 chr2_117376641 0 117376641 G G A G G G G G G G G G G G G G G G G G
2 chr2_117377509 0 117377509 G G G G G G G G G G G G A G G G G G G G
2 chr2_117379717 0 117379717 A A A A A A A A A A A A A A C C A A A A
2 chr2_117383777 0 117383777 C C C C G G C C C C C C C C C C C C C C
2 chr2_117384618 0 117384618 A G G G G G G G G G G G G G G G G G G G
2 chr2_117384951 0 117384951 G G G G G G G G G G G G G G A A G G G G
2 chr2_117386617 0 117386617 A G G G G G G G G G G G G G G G G G G G
2 chr2_117388295 0 117388295 C C C C C C C C G G G G C C C C C C G G
2 chr2_117389869 0 117389869 G G G G G G G G A A A A G G G G G G A A
2 chr2_117394026 0 117394026 C C C C C C C C C C C C C C G G C C C C
2 chr2_117394495 0 117394495 G G G G G G G G G G G G G G G G A A G G
2 chr2_117394574 0 117394574 C C C C T T C C C C C C C C C C C C C C
2 chr2_117394704 0 117394704 T T T T T T T T T T T T T T C C T T T T
2 chr2_117398824 0 117398824 T T T T T T T T C C C C T T T T T T C C
2 chr2_117399366 0 117399366 G G G G G G G G G G G G A A G G A A G G
2 chr2_117404364 0 117404364 C T C C C C C C C C C C C C C C C C C C
2 chr2_117406712 0 117406712 C T T T T T C C T T T T T T T T T T T T
2 chr2_117411504 0 117411504 A A A A A A A A G G G G A A A A A A G G
2 chr2_117419472 0 117419472 G G G G G G G G G G G T G G G G G G G G
2 chr2_117430783 0 117430783 G G G G G G G G A A A A G G G G G G A A
2 chr2_117432858 0 117432858 C C C C C C C C C T C T C C C C C C C C
2 chr2_117433291 0 117433291 C T C C C C C C C C C C C C C C C C C C
2 chr2_117437707 0 117437707 G G G G G G G G A A A A G G G G G G A A
2 chr2_117453887 0 117453887 T T T T T T T T T T T T T T G G T T T T
2 chr2_117477962 0 117477962 C C C C C C C C T T T T C C C C C C T T
2 chr2_117479260 0 117479260 C C C C T T C C T T T T C C C C C C T T
2 chr2_117480062 0 117480062 C C C C C C C C C C C G C C C C C C C C
2 chr2_117488785 0 117488785 C C C C C C C C T T T T C C C C C C T T
2 chr2_117495323 0 117495323 A A A A A A A A G G G G A A A A A A G G
2 chr2_117499614 0 117499614 C C C C C C C C T T T T C C C C C C T T
2 chr2_117503243 0 117503243 A A A A A A A A C C C C A A A A A A C C
2 chr2_117504441 0 117504441 T T T T T T T T C C C C T T T T T T C C
2 chr2_117508813 0 117508813 G G G G G G G G C C C C G G G G G G C C
2 chr2_117517974 0 117517974 A A A A A A A A A A A G A A A A A A G G
2 chr2_117531158 0 117531158 A A G G G G A A A A A A A A A A A A A A
2 chr2_117531253 0 117531253 G G C C C C C C C C C C C C C C C C C C
2 chr2_117534399 0 117534399 C C C C C C C C C T C T C C C C C C C C
2 chr2_117536046 0 117536046 G G G G G G G G A A A A G G G G G G A A
2 chr2_117537350 0 117537350 A A A A A A A A A A A A G G G G A A A A
2 chr2_117555251 0 117555251 T T T T T T T T T T T T T T C C T T T T
2 chr2_117555519 0 117555519 T T C C C C T T T T T T T T T T T T T T
2 chr2_117567633 0 117567633 A A A A A A A A G G G G A A A A A A G G
2 chr2_117567787 0 117567787 C C C C C C C C C C C C C C T T C C C C
2 chr2_117573738 0 117573738 A A A A A A A A T T T T A A A A A A T T
2 chr2_117575022 0 117575022 G G G G G G G G G G G G A A A A A A G G
2 chr2_117577733 0 117577733 C C C C C C C C T T T T C C C C C C T T
2 chr2_117589247 0 117589247 A G A A A A A A A A A A A A A A A A A A
2 chr2_117597685 0 117597685 A A A A A A A A T T T T A A A A A A T T
2 chr2_117601138 0 117601138 G G G G G G G G A A A A G G G G G G A A
2 chr2_117601490 0 117601490 C C C C C C C C T T T T C T C C C C T T
2 chr2_117605782 0 117605782 C C C C C C C C C C C C C C C C C G C C
2 chr2_117620125 0 117620125 G G G G G G G G G G G G A A A A A A G G
2 chr2_117622503 0 117622503 G G G G G G G G A A A A G G G G G G A A
2 chr2_117624571 0 117624571 A A A A G G A A A A A A A A A A A A A A
2 chr2_117629894 0 117629894 G G G G G G G G C C C C G G G G G G C C
2 chr2_117631014 0 117631014 T T T T T T T T C C C C T T T T T T C C
2 chr2_117638924 0 117638924 G G G G G G G G C C C C G G G G G G C C
2 chr2_117641591 0 117641591 G G G G G G G G A A A A G G G G G G A A
2 chr2_117642805 0 117642805 A A A A T T A A A A A A A A A A A A A A
2 chr2_117643225 0 117643225 C C C T C C C C C C C C C C C C C C C C
2 chr2_117645247 0 117645247 C C C C C C C C T T T T C C C C C C T T
2 chr2_117652902 0 117652902 T T C C C C T T T T T T T T T T T T T T
2 chr2_117653132 0 117653132 A G G G G G G G G G G G G G G G G G G G
2 chr2_117654366 0 117654366 G G A A A A G G A A A A A A A A A A A A
2 chr2_117654982 0 117654982 G G G G G G G G G G G G A G G G G G G G
2 chr2_117656790 0 117656790 C C C T C C C C C C C C C C C C C C C C
2 chr2_117658959 0 117658959 C C C G C C C C C C C C C C C C C C C C
2 chr2_117659667 0 117659667 G G G G G G G G G G G G G G G G A A G G
2 chr2_117660205 0 117660205 C C C C C C C T C C C C C C C C C C C C
2 chr2_117662452 0 117662452 A A A A A A A A A A A G A A A A A A A A
2 chr2_117665045 0 117665045 A A A A A A A A A A A A A G A A A A A A
2 chr2_117665172 0 117665172 T T T T T T T T G G G G T T T T T T G G
2 chr2_117666830 0 117666830 C C C C C C C C C C C C C C C C T T C C
2 chr2_117671139 0 117671139 G G G G G G G G G G G G A A G G A A G G
2 chr2_117671376 0 117671376 C C C T C C C C C C C C C C C C C C C C
2 chr2_117680601 0 117680601 G G G G G G G G A A A A G G G G G G A A
2 chr2_117681147 0 117681147 T T T T T T T T T T T T C T T T T T T T
2 chr2_117686134 0 117686134 T T T T T T T T T T T T T T C C T T T T
2 chr2_117688186 0 117688186 G G G G G G G G C C C C G G G G G G C C
2 chr2_117689933 0 117689933 G G G G G G G G G G G G A A A A A A G G
2 chr2_117693389 0 117693389 A A G G G G A A G G G G A A A A A A G G
2 chr2_117697154 0 117697154 A A A A A A A A T T T T A A A A A A T T
2 chr2_117697375 0 117697375 G G G G A A G G G G G G G G G G G G G G
2 chr2_117700257 0 117700257 G G G G G G G G G G G G G G G G A A G G
2 chr2_117718780 0 117718780 G G G G G G G G G G A G G G G G G G G G
2 chr2_117720610 0 117720610 G G G G G G G G A A A A G G G G G G A A
2 chr2_117723320 0 117723320 T T T T T T T T C C C C T T T T T T C C
2 chr2_117726722 0 117726722 A A A A A A A A A C A A A A A A A A A A
2 chr2_117728942 0 117728942 A A A A A A A A G G G G A A A A A A G G
2 chr2_117729766 0 117729766 A A G G G G A A G G G G G G G G G G G G
2 chr2_117738050 0 117738050 C C T T C C C C C C C C C C C C C C C C
2 chr2_117743275 0 117743275 T T T T T T T T C C C C T T T T T T C C
2 chr2_117747558 0 117747558 C C C C C C C C C C C C C T C C C C C C
2 chr2_117750782 0 117750782 C C C C C C C C C C C C C C A A C C C C
2 chr2_117755348 0 117755348 T T T T T T T T A A A A T T T T T T A A
2 chr2_117767200 0 117767200 C C C C C C C C T T T T C C C C C C T T
2 chr2_117769466 0 117769466 C G G G G G G G G G G G G G G G G G G G
2 chr2_117770728 0 117770728 T T T T T T T T T T T T G G G G T T T T
2 chr2_117791972 0 117791972 T T T T T T T T C T T T T T T T T T T T
2 chr2_117800619 0 117800619 C C C C T T C C C C C C C C C C C C C C
2 chr2_117802624 0 117802624 C C C C C C C C C T C C C C C C C C C C
2 chr2_117803886 0 117803886 T T T T T T T T C C C C T T T T T T C C
2 chr2_117812373 0 117812373 T T T T T T T T T T T T G T T T T T T T
2 chr2_117812858 0 117812858 A A C C C C C C C C C C C C C C C C C C
2 chr2_117817597 0 117817597 C C A A C C C C C C C C C C C C C C C C
2 chr2_117819417 0 117819417 T T C C T T T T C C C C T T T T T T C C
2 chr2_117822008 0 117822008 C C C C C C C C T T T T C C C C C C T T
2 chr2_117822226 0 117822226 C C C C C C C C A A A A C C C C C C A A
2 chr2_117823494 0 117823494 G G G G G G G G A A A A G G G G G G A A
2 chr2_117825245 0 117825245 T T T T T T T T T T T T T T T T G T T T
2 chr2_117847035 0 117847035 G G G G G G G G A A A A G G G G G G A A
2 chr2_117851280 0 117851280 G G G G G G G G T T T T G G G G G G T T
2 chr2_117851720 0 117851720 A A A A A A A A G G G G A A A A A A A A
2 chr2_117859409 0 117859409 A A A A A A A A C C C C A A A A A A C C
2 chr2_117866335 0 117866335 G G A A A A A G A A A A A A A A A A A A
2 chr2_117866431 0 117866431 A A G G G G A G G G G G G G G G G G G G
2 chr2_117880498 0 117880498 C C C C C C C T C C C C C C C C C C C C
2 chr2_117882775 0 117882775 C C C C C C C T C C C C C C C C C C C C
2 chr2_117897438 0 117897438 T T T T T T T T T T T T T T C C T T T T
2 chr2_117901076 0 117901076 C C C C C C C C A A A C C C C C C C C C
2 chr2_117902634 0 117902634 T T A A A A T T T T T T T T T T T T T T
2 chr2_117902970 0 117902970 C C A C C C C C C C C C C C C C C C C C
2 chr2_117907829 0 117907829 T T T T T T T T T T T T C T T T T T T T
2 chr2_117910566 0 117910566 C C T T C C C C C C C C C C C C C C C C
2 chr2_117913256 0 117913256 C C C C C C C C C T C T C C C C C C T T
2 chr2_117918907 0 117918907 C C C C C C C C C C C C G G C C C C C C
2 chr2_117919115 0 117919115 G G A A A A G G A A A A A A A A A A A A
2 chr2_117929376 0 117929376 C C C C C C C C T T T T C C C C C C T T
2 chr2_117933389 0 117933389 T T T T T T T T C C C T T T T T T T T T
2 chr2_117934005 0 117934005 T T T T A A T T T T T T T T T T T T T T
2 chr2_117935756 0 117935756 C C C C C C C C C C C C C C C T C C C C
2 chr2_117938388 0 117938388 G G G T G G G G G G G G G G G G G G G G
2 chr2_117942760 0 117942760 C C C C C C C C C C C C C C C C C T C C
2 chr2_117943478 0 117943478 G G G G G G G G G G G G G G A A G G G G
2 chr2_117952778 0 117952778 T T T T T T T T C C C C T T T T T T C C
2 chr2_117954398 0 117954398 T T T T T T T T C C C C T T T T T T C C
2 chr2_117964777 0 117964777 C C C C C C C C C C C C C T C C C C C C
2 chr2_117967109 0 117967109 C C T T T T T T T T T T T T T T T T T T
2 chr2_117967575 0 117967575 T T T T C C T T T T T T T T T T T T T T
2 chr2_117974810 0 117974810 T T T T T T T T T T T T C T T T T T T T
2 chr2_117976499 0 117976499 A A A A A A A A A A A A A G A A A A A A
2 chr2_117977913 0 117977913 T T T T T T T T T T T T T T G T T T T T
2 chr2_117980054 0 117980054 G G G G G G G G G G G G G G A A G G G G
2 chr2_117988179 0 117988179 T T T T T T T T C C C C T T T T T T C C
2 chr2_117991680 0 117991680 A G G G G G G G G G G G G G G G G G G G
2 chr2_117993065 0 117993065 T T C C C C T T T T T T T T T T T T T T
2 chr2_117997191 0 117997191 A A A A A A A A A G A A A A A A A A A A
2 chr2_117998479 0 117998479 A A A C A A A A A A A A A A A A A A A A
2 chr2_118002717 0 118002717 T T T T T T T T C T T T T T T T T T T T
2 chr2_118003041 0 118003041 C C C C C C C C T T T T C C C C C C T T
2 chr2_118003925 0 118003925 A A A G A A A A G G G G A A A A A A G G
2 chr2_118011697 0 118011697 G G G G G G G G A A A A G G G G G G A A
2 chr2_118014227 0 118014227 T T T T T T T T G G G G T T T T T T G G
2 chr2_118015557 0 118015557 C C C C C C C C C C C T C C C C C C C C
2 chr2_118018860 0 118018860 G G G G G G G G A A A A G G G G G G A A
2 chr2_118026806 0 118026806 T T T T T T T T T T T T T T T T C T T T
2 chr2_118030658 0 118030658 T T T T T T T T G T G T T T T T T T G G
2 chr2_118033768 0 118033768 T T A A A A T T A A A A A A A A A A A A
2 chr2_118034639 0 118034639 A A A A A A A A A A A A A C A A A A A A
2 chr2_118035568 0 118035568 G G G G A A G G G G G G G G G G G G G G
2 chr2_118043142 0 118043142 G G G G G G G G G G G G A G G G G G G G
2 chr2_118046951 0 118046951 T T T T T T T T T T T T T T G G T T T T
2 chr2_118047805 0 118047805 A G G G G G G G G G G G G G G G G G G G
2 chr2_118053187 0 118053187 A A A A G G A A A A A A A A A A A A A A
2 chr2_118056385 0 118056385 C C C C C C C C A A A A C C C C C C A A
2 chr2_118059975 0 118059975 C C C C C C C C C C C C T T C C C C C C
2 chr2_118060388 0 118060388 C C C C C C C C T T T T C C C C C C T T
2 chr2_118072828 0 118072828 G G G G C C G G G G G G G G G G G G G G
2 chr2_118073712 0 118073712 A C A A A A A A A A A A A A A A A A A A
2 chr2_118074121 0 118074121 G T G G G G G G G G G G G G G G G G G G
2 chr2_118078252 0 118078252 G G C G G G G G G G G G G G G G G G G G
2 chr2_118081726 0 118081726 T T T T C C T T T T T T T T T T T T T T
2 chr2_118086479 0 118086479 A A A A A A A A G G G G A A A A A A G G
2 chr2_118088211 0 118088211 A G A A A A A A A A A A A A A A A A A A
2 chr2_118106966 0 118106966 A A A A A A A A A A A A A A A A G G A A
2 chr2_118111258 0 118111258 T T T T T T T T C C C C T T T T T T C C
2 chr2_118116265 0 118116265 G G G G C C G G G G G G G G G G G G G G
2 chr2_118120583 0 118120583 T T T T C C T T C C C C C C C C C C C C
2 chr2_118122095 0 118122095 A A C C C C A A C C C C C C C C C C C C
2 chr2_118125909 0 118125909 A G A A A A A A A A A A A A A A A A A A
2 chr2_118134556 0 118134556 C C C C C C C C C C C C C T C C C C C C
2 chr2_118136111 0 118136111 G G A A A A G G G G G G G G G G G G G G
2 chr2_118138270 0 118138270 C T T T T T C T T T T T T T T T T T T T
2 chr2_118147741 0 118147741 A A A A A A A A G G G G A A A A A A G G
2 chr2_118148203 0 118148203 T T T T T T T T C C C C T T T T T T C C
2 chr2_118149884 0 118149884 A A A A A A A A A A A A A C A A A A A A
2 chr2_118150678 0 118150678 C C C C T T C C C C C C C C C C C C C C
2 chr2_118158027 0 118158027 T T T T T T T T C C C T T T T T T T C C
2 chr2_118163226 0 118163226 A A A A A A A A A A A A A G A A A A A A
2 chr2_118168195 0 118168195 T T T T T T T T C C C C T T T T T T C C
2 chr2_118173890 0 118173890 G G G G G G G G G G G G C C G G G G G G
2 chr2_118176112 0 118176112 A A A A A A A A T T A T A A A A A A T T
2 chr2_118180037 0 118180037 C C C C C C C C A A A A C C C C C C A A
2 chr2_118189223 0 118189223 C C C C C C C C C C C C C T C C C C C C
2 chr2_118191939 0 118191939 G G G G G G G G A A A A G G G G G G A A
2 chr2_118191997 0 118191997 T T T T T T T T C C C T T T T T T T C C
2 chr2_118192708 0 118192708 C C C C C C C C C C C C C C A C C C C C
2 chr2_118194218 0 118194218 A A A A A A A A A A A A A A G G A A A A
2 chr2_118194516 0 118194516 A A A A A A A A G G G G A A A A A A G G
2 chr2_118195847 0 118195847 G G G G G G A G G G G G G G G G G G G G
2 chr2_118198733 0 118198733 G G A A A A G G G G G G G G G G G G G G
2 chr2_118200053 0 118200053 T T T T T T T T T T T T T T C T T T T T
2 chr2_118203710 0 118203710 G G G G G G G G A A A A G G G G G G A A
2 chr2_118204310 0 118204310 T T T T T T T T T T T T T T C T T T T T
2 chr2_118208784 0 118208784 C C G G G G C C G G G G G G G G G G G G
2 chr2_118211303 0 118211303 G G G G G G G G A A A A G G G G G G A A
2 chr2_118218747 0 118218747 C C C C C C C C A A A A C C C C C C A A
2 chr2_118219884 0 118219884 C C C C C C C C C C C C C C C C C T C C
2 chr2_118220250 0 118220250 G G G G G G G G T T T T G G G G G G T T
2 chr2_118224042 0 118224042 G G G G G G G G A A A A G G G G G G A A
2 chr2_118229573 0 118229573 A C C C C C C C C C C C C C C C C C C C
2 chr2_118231679 0 118231679 T T T T T T T T T T T T C T T T T T T T
2 chr2_118241843 0 118241843 G G G G G G G G C C C C G G G G G G C C
2 chr2_118246074 0 118246074 G G G G G G G G A A A A G G G G G G A A
2 chr2_118251253 0 118251253 C C T T T T C C C C C C C C C C C C C C
2 chr2_118256988 0 118256988 A A A A A A A A G G A G A A A A A A G G
2 chr2_118259581 0 118259581 C C G G G G C C G G G G G G G G G G G G
2 chr2_118262580 0 118262580 T T T T T T T T C C C C T T T T T T C C
2 chr2_118275139 0 118275139 T T T T T T T T C C C C T T T T T T C C
2 chr2_118279331 0 118279331 G G G G G G G G A A A A G G G G G G A A
2 chr2_118280067 0 118280067 C C C C C C C C C C C C C C C C A A C C
2 chr2_118283979 0 118283979 T T T T T T T T C C C C T T T T T T C C
2 chr2_118289520 0 118289520 G G G G G G G G G G G G G G A A G G G G
2 chr2_118289732 0 118289732 A A A A A A A A C C C C A A A A A A C C
2 chr2_118296499 0 118296499 A A A A A A G G A A A A G G A A A A A A
2 chr2_118296616 0 118296616 T T T T T T T T C C C C T T T T T T C C
2 chr2_118297205 0 118297205 A A A A A A G G A A A A A A A A A A A A
2 chr2_118300052 0 118300052 T T T T T T T T T T T T C T T T T T T T
2 chr2_118304821 0 118304821 G G G G G G G G G G G G A A A A G G G G
2 chr2_118330304 0 118330304 G G G G G G G G G G G G C C C C C C G G
2 chr2_118330726 0 118330726 A C A A A A C C C C C C A A A A A A C C
2 chr2_118334990 0 118334990 C C A A C C C C C C C C C C C C C C C C
2 chr2_118338446 0 118338446 C C C C C C G G C C C C C C C C C C C C
2 chr2_118339951 0 118339951 C C C C C C C C C C C C C T C C C C C C
2 chr2_118343918 0 118343918 T T T T T T T T C C C T T T T T T T T T
2 chr2_118348316 0 118348316 G G G G G G G G G G G G G G G G A A G G
2 chr2_118348387 0 118348387 G G G G G G G G A A A A G G A G G G A A
2 chr2_118357354 0 118357354 T T T T T T T T T T T T T T C C T T T T
2 chr2_118357750 0 118357750 C C C C C C C C T T T T C C C C C C T T
2 chr2_118363963 0 118363963 G G T T T T G G T T T T T T T T T T T T
2 chr2_118367122 0 118367122 C C C C C C C C C C C C C C C C C T C C
2 chr2_118371488 0 118371488 C C C C C C C C G G G G C C C C C C G G
2 chr2_118374269 0 118374269 C C C C C C C C T T T T C C C C C C T T
2 chr2_118390319 0 118390319 C G C C C C C C C C C C C C C C C C C C
2 chr2_118395487 0 118395487 C C C C C C C C C C C C C C C T C C C C
2 chr2_118400607 0 118400607 T T T T T T T T T T T T T T A T T T T T
2 chr2_118405268 0 118405268 A A A A A A A A G G G G A A A A A A G G
2 chr2_118416052 0 118416052 T T T T T T T T G G G G T T T T T T G G
2 chr2_118416781 0 118416781 A A A A A A A A A A A A A T A A A A A A
2 chr2_118425406 0 118425406 C C C C C C C C G G G G C C C C C C G G
2 chr2_118427062 0 118427062 C T T T T T C C T T T T T T T T T T T T
2 chr2_118428108 0 118428108 G G G G G G G G A A A A G G G G G G A A
2 chr2_118438353 0 118438353 T T T T T T T T C C C C T T T T T T C C
2 chr2_118443188 0 118443188 A A A A A A A A G G G G A A A A A A G G
2 chr2_118447157 0 118447157 C C C C C C C C T T T T C C C C T T T T
2 chr2_118459654 0 118459654 C C C C C C C C T T T T C C C C C C T T
2 chr2_118461169 0 118461169 G G G G G G G G A A A A G G G G G G A A
2 chr2_118466852 0 118466852 A A A A A A A A G G G G A A A A A A G G
2 chr2_118478482 0 118478482 T T T T T T T T C C C C T T T T T T C C
2 chr2_118480870 0 118480870 G G G G G G G G A A A A G G G G G G A A
2 chr2_118492131 0 118492131 C T C C C C C C C C C C C C C C C C C C
2 chr2_118497206 0 118497206 T T C C C C T T C C C C C C C C C C C C
2 chr2_118508450 0 118508450 C C C C C C C C C C C C C C C C T T C C
2 chr2_118510210 0 118510210 G G G G G G G G C C C C G G G G G G C C
2 chr2_118512113 0 118512113 C C C C A A C C C C C C C C C C C C C C
2 chr2_118517390 0 118517390 C C C C C C C C T T T T C C C C C C T T
2 chr2_118522953 0 118522953 C C T T T T C C T T T T T T T T T T T T
2 chr2_118526762 0 118526762 T T T T T T T T T T T T C C C C T T T T
2 chr2_118527127 0 118527127 A A A A A A A A G G G G A A A A A A G G
2 chr2_118529844 0 118529844 T T T T T T T T T T T T T T C C T T T T
2 chr2_118538528 0 118538528 T T T T T T T T C C C C T T T T T T C C
2 chr2_118539986 0 118539986 C C C C C C C C A A A A C C C C C C A A
2 chr2_118549375 0 118549375 T T T T G G T T T T T T T T T T T T T T
2 chr2_118551337 0 118551337 C C C C C C C C C C C C C C C T C C C C
2 chr2_118556696 0 118556696 T T T T T T T T G G G G T T T T T T G G
2 chr2_118558342 0 118558342 G G A A A A A A A A A A A A A A A A A A
2 chr2_118563579 0 118563579 T T C C C C C C C C C C C C C C C C C C
2 chr2_118565608 0 118565608 C C C C C C C T C C C C C C C C C C C C
2 chr2_118566209 0 118566209 A A A A A A A A C C C C A A A A A A C C
2 chr2_118568292 0 118568292 C C C C C C C C C C C C C C C G C C C C
2 chr2_118577737 0 118577737 A A A A A A A A G G G G A A A A A A G G
2 chr2_118598094 0 118598094 C C T T C C C C C C C C C C C C C C C C
2 chr2_118598368 0 118598368 C C C C C C C C C C C C C C T T C C C C
2 chr2_118600613 0 118600613 A A A A G G A A A A A A A A A A A A A A
2 chr2_118606441 0 118606441 C C C C C C C C C C C C T T C C C C C C
2 chr2_118606513 0 118606513 T T T T T T T T T T T T T T C C T T T T
2 chr2_118608590 0 118608590 C C T T T T C C T T T T T T T T T T T T
2 chr2_118615330 0 118615330 C C C C C C C C T T T T C C C C C C T T
2 chr2_118617135 0 118617135 C C C C C C C C T T T T C C C C C C T T
2 chr2_118618424 0 118618424 C C C C C C C C G G G G C C C C C C G G
2 chr2_118621881 0 118621881 A A A G A A A A A A A A A A A A A A A A
2 chr2_118630564 0 118630564 T T T T T T T T A A A T T T T T T T A A
2 chr2_118631086 0 118631086 A A A A A A A A A A A C A A A A A A A A
2 chr2_118633901 0 118633901 C C C C C C C C T T C C C C C C C C C C
2 chr2_118637900 0 118637900 C C A C C C C C C C C C C C C C C C C C
2 chr2_118648412 0 118648412 C C C C C C C C T T T T C C C C C C T T
2 chr2_118650220 0 118650220 C C C C C C C C A A A A C C C C C C A A
2 chr2_118656370 0 118656370 T T T T T T T T T T T T T T C T T T T T
2 chr2_118660678 0 118660678 T T T T T T T T T T T T C C T T T T T T
2 chr2_118661451 0 118661451 T T T T T T T T T T T T C T T T T T T T
2 chr2_118662361 0 118662361 G G A A A A G G G G G G G G G G G G G G
2 chr2_118662781 0 118662781 T T T T T T T T T T T T A T T T T T T T
2 chr2_118685689 0 118685689 T T T T T T T T C C C C T T T T T T C C
2 chr2_118688494 0 118688494 T T T T T T T T T T T T C T C C T T T T
2 chr2_118700284 0 118700284 A A A A A A A A G G G G A A A A A A G G
2 chr2_118716608 0 118716608 C C C C C C C C A A A A C C C C C C A A
2 chr2_118721361 0 118721361 G G G G G G G G A A A A G G G G G G A A
2 chr2_118721899 0 118721899 C C C C T T C C C C C C C C C C C C C C
2 chr2_118725835 0 118725835 A A A A A A A A G G G G A A A A A A G G
2 chr2_118736024 0 118736024 A A G G G G A A A A A A A A A A A A A A
2 chr2_118739372 0 118739372 A A A A A A A A A A A A A A G G A A A A
2 chr2_118741728 0 118741728 G G G G G G G G G G G G A G G G G G G G
2 chr2_118750142 0 118750142 G G G G G G G G G G G G G G G G A G G G
2 chr2_118755848 0 118755848 G G A A A A A A A A A A A A A A A A A A
2 chr2_118761756 0 118761756 A A A A A A A A G G G G A A A A A A G G
2 chr2_118767917 0 118767917 A A A A A A A A G G G G A A A A A A A A
2 chr2_118771858 0 118771858 A A A A A A A A C C C C A A A A A A C C
2 chr2_118776633 0 118776633 G G G G G G G G G G G G G G A G G G G G
2 chr2_118807379 0 118807379 G G A A G G G G G G G G G G G G G G G G
2 chr2_118808382 0 118808382 A A A A A A A A A A A A A A A A G G A A
2 chr2_118810689 0 118810689 A A A C A A A A A A A A A A A A A A A A
2 chr2_118813697 0 118813697 A A A A A A A C A A A A A A A A A A A A
2 chr2_118818292 0 118818292 C C C C C C C C C C C C C T C C C C C C
2 chr2_118829176 0 118829176 A A A A A A A A G G G G A A A A A A G G
2 chr2_118832666 0 118832666 G G T T T T G G T T T T T T T T T T T T
2 chr2_118846045 0 118846045 C C C C C C C C A C C C C C C C C C C C
2 chr2_118849301 0 118849301 G G G G G G G G G G G G G T G G G G G G
2 chr2_118858665 0 118858665 C C C C C C C C C C C C C G C C C C C C
2 chr2_118861097 0 118861097 A A A A A A A A A A A A A A G G G G A A
2 chr2_118862262 0 118862262 G G G G G G G G G G G G A G A A G G G G
2 chr2_118863383 0 118863383 T T C C T T T T T T T T T T T T T T T T
2 chr2_118863512 0 118863512 A A A A A A A A G G G G A A A A A A G G
2 chr2_118868241 0 118868241 T T T T T T T T C C C C T T T T T T C C
2 chr2_118868919 0 118868919 C C C C C C C C C T C C C C C C C C C C
2 chr2_118883015 0 118883015 A A A A A A A A G G G G A A A A A A G G
2 chr2_118886463 0 118886463 T T C C C C C T C C C C C C C C C C C C
2 chr2_118893407 0 118893407 C C C C C C C C C C C C C C C C C T C C
2 chr2_118894092 0 118894092 G G G G A A G G G G G G G G G G G G G G
2 chr2_118896777 0 118896777 A A A A A A A A C C C C A A A A A A C C
2 chr2_118897001 0 118897001 G G G G G G G G G G G G T T G G G G G G
2 chr2_118898122 0 118898122 G G G G G G G G A A A A G G G G G G A A
2 chr2_118899537 0 118899537 C C C C C C C C C C C C C T C C C C C C
2 chr2_118904748 0 118904748 T T T T T T T T T T T T A T T T T T T T
2 chr2_118906321 0 118906321 C C T T C C C C C C C C C C C C C C C C
2 chr2_118907728 0 118907728 A A A A A A A A G G G G A A A A A A G G
2 chr2_118907957 0 118907957 G G G G G G G G G G G G A G G G G G G G
2 chr2_118909058 0 118909058 C C C C C C C C C C C C C T C T C C C C
2 chr2_118909084 0 118909084 T T C C C C C T C C C C C C C C C C C C
2 chr2_118909848 0 118909848 C C C C C C C T C C C C C C C C C C C C
2 chr2_118916755 0 118916755 C T C C C C C C C C C C C C C C C C C C
2 chr2_118922089 0 118922089 C C C C C C C C C C A C C C C C C C C C
2 chr2_118928359 0 118928359 G G G G G G G G G G G G G G T T G G G G
2 chr2_118935532 0 118935532 T T T T T T T T C C C C T T T T T T C C
2 chr2_118936808 0 118936808 T T C C T T T T T T T T T T T T T T T T
2 chr2_118940624 0 118940624 T T T T T T T T C T C T T T T T T T T T
2 chr2_118942065 0 118942065 T T T T T T T T C C C T C C C C C C T T
2 chr2_118944057 0 118944057 T T T T T T T T C C C C C C C C C C C C
2 chr2_118945769 0 118945769 G G C C G G G G G G G G G G G G G G G G
2 chr2_118945908 0 118945908 G G G G G G G G G G C G G G G G G G G G
2 chr2_118949358 0 118949358 T T C T T T T T T T T T T T T T T T T T
2 chr2_118953834 0 118953834 A A G G G G A A G G G G G G G G G G G G
2 chr2_118957020 0 118957020 G G G G G G G G G G G G G G A G G G G G
2 chr2_118961382 0 118961382 A A A A A A A A C C C C A A A A A A C C
2 chr2_118963393 0 118963393 G G G G G G G G A G G G G G G G G G G G
2 chr2_118967860 0 118967860 G G G G G G G G C G C G G G G G G G C C
2 chr2_118987193 0 118987193 T T T T T T T T T T T T C C T T C C T T
2 chr2_118989080 0 118989080 A A A G A A A A A A A A A A A A A A A A
2 chr2_119005244 0 119005244 T T T T T T T T C C C C T T T T T T T T
2 chr2_119011263 0 119011263 T T T T T T T T G G G G T T T T T T G G
2 chr2_119011840 0 119011840 A A A A A A A A A A A A A A A A T T A A
2 chr2_119021461 0 119021461 C C C C C C C C G G G G C C C C C C G G
2 chr2_119021770 0 119021770 A A A A A A A A G G G G A A A A A A G G
2 chr2_119033000 0 119033000 C C C C C C C C G G G G C C C C C C G G
2 chr2_119035517 0 119035517 T T C C C C T T T T T T T T T T T T T T
2 chr2_119039091 0 119039091 C C A A A A C C A A A A A A A A A A A A
2 chr2_119043142 0 119043142 T T T T T T T T C C C C T T T T T T C C
2 chr2_119044567 0 119044567 A C C C C C A A C C C C C C C C C C C C
2 chr2_119045998 0 119045998 A A A A T T A A A A A A A A A A A A A A
2 chr2_119047347 0 119047347 A A G G A A A A A A A A A A A A A A A A
2 chr2_119048688 0 119048688 T T T T T T T T C C C T T T T T T T C C
2 chr2_119050462 0 119050462 G G G G G G G G A A A A G G G G G G A A
2 chr2_119057252 0 119057252 T T T T T T T T T T T T T T A T T T T T
2 chr2_119061651 0 119061651 A G A A A A G G A A A A A A A A A A A A
2 chr2_119062703 0 119062703 C C C C C C C T C C C C C C C C C C C C
2 chr2_119085352 0 119085352 G G A A A A G G G G G G G G G G G G G G
2 chr2_119087771 0 119087771 C C C C C C C C T T T T C C C C C C C C
2 chr2_119088964 0 119088964 C T C C C C C C C C C C C C C C C C C C
2 chr2_119092863 0 119092863 C C C C C C C C T T T T C T C C C C T T
2 chr2_119092986 0 119092986 T T T T T T T T T T T T T T C C T T T T
2 chr2_119095248 0 119095248 G G G G G G G G G G G G G G G G A G G G
2 chr2_119097999 0 119097999 C C C C C C C C G G G G C C C C C C G G
2 chr2_119098344 0 119098344 A A A A A A A A A G A A A A A A A A A A
2 chr2_119104479 0 119104479 C C C C C C C C A A A A C C C C C C A A
2 chr2_119109644 0 119109644 G G G G G G G G A A A A G G G G G G A A
2 chr2_119113386 0 119113386 A C A A A A A C A A A A A A A A A A A A
2 chr2_119114137 0 119114137 C C C C C C C T C C C C C C C C C C C C
2 chr2_119116041 0 119116041 C C C C C C C C T T T T C C C C C C T T
2 chr2_119118412 0 119118412 T T T T T T T T T T T T C C T T T T T T
2 chr2_119119212 0 119119212 A A A A A A A A G G G G A A A A A A G G
2 chr2_119125611 0 119125611 A A A A A A A A A A A A G G A A G G A A
2 chr2_119131469 0 119131469 T T T T T T C T T T T T T T T T T T T T
2 chr2_119132031 0 119132031 C C T T T T C C C C C C C C C C C C C C
2 chr2_119134166 0 119134166 A A G G G G A A G G G G G G G G G G G G
2 chr2_119134596 0 119134596 C C C C C C C C G G G G C C C C C C G G
2 chr2_119139045 0 119139045 G G G G G G G G G G G G T T G G G G G G
2 chr2_119147350 0 119147350 A G A A A A A A A A A A A A A A A A A A
2 chr2_119161648 0 119161648 G G A A A A G G G G G G G G G G G G G G
2 chr2_119165746 0 119165746 T T T T T T T T C C C C T T T T T T C C
2 chr2_119169906 0 119169906 C C C C C C C C C C C C T T T T T T C C
2 chr2_119173376 0 119173376 C C C C C C C C G G G G C C C C C C G G
2 chr2_119177685 0 119177685 T T T T T T T T A A A A T T T T T T A A
2 chr2_119190542 0 119190542 T T C C C C T T T T T T T T T T T T T T
2 chr2_119193107 0 119193107 C C C C C C C C C C C C T T C C T T C C
2 chr2_119196617 0 119196617 A A A A A A A A A A A A A A T T A A A A
2 chr2_119201984 0 119201984 G G C C C C G G G G G G G G G G G G G G
2 chr2_119214653 0 119214653 A A G G G G A G A A A A G G G G G G A A
2 chr2_119216063 0 119216063 T T T T T T T T T T T T A A A A A A T T
2 chr2_119216730 0 119216730 A A C C A A A A A A A A A A A A A A A A
2 chr2_119217370 0 119217370 T T C C C C C T C C C C C C C C C C C C
2 chr2_119217805 0 119217805 A A G G A A A A A A A A A A A A A A A A
2 chr2_119219309 0 119219309 A A A A A A A A A A A A G G G G G G A A
2 chr2_119221970 0 119221970 G G A A A A G G G G G G A A A A A A G G
2 chr2_119225671 0 119225671 C C T T T T C C T T T T C C T T C C T T
2 chr2_119225836 0 119225836 C C C C C C C C T T T T C C C C C C T T
2 chr2_119228916 0 119228916 A A A A A A A A G G G G A A A A A A G G
2 chr2_119230418 0 119230418 G G G G T T G G G G G G G G G G G G G G
2 chr2_119234609 0 119234609 G G G G G G G G G G G G G G G G A A G G
2 chr2_119238381 0 119238381 C C C C C C C C A A A A C C C C C C A A
2 chr2_119238875 0 119238875 A A A A A A A A A A A A G G G G A A A A
2 chr2_119241982 0 119241982 T T T T T T T T C C C C T T T T T T C C
2 chr2_119243158 0 119243158 T T T T T T T T T T T T T T T T A T T T
2 chr2_119243634 0 119243634 A A A A A A A A G G G G A A A A A A G G
2 chr2_119244457 0 119244457 C C C C C C C C G G G G G G G G G G G G
2 chr2_119259866 0 119259866 T T T T T T T T G T G G T T T T T T G G
2 chr2_119261218 0 119261218 A A A A A A A A G G G G A A A A A A G G
2 chr2_119261294 0 119261294 G G G G G G G G G G C G G G G G G G G G
2 chr2_119267225 0 119267225 A A A C A A A A A A A A A A A A A A A A
2 chr2_119269464 0 119269464 A A A A A A A A T T T T A A A A A A T T
2 chr2_119270920 0 119270920 C C C T C C C C C C C C C C C C C C C C
2 chr2_119272499 0 119272499 A A A A A A A A G G G G A A A A A A G G
2 chr2_119272681 0 119272681 C C C C C C C C C C C C C C T T C C C C
2 chr2_119272967 0 119272967 G G C C C C G G C C C C C C C C C C C C
2 chr2_119273536 0 119273536 C C C C C C C C T T T T C C C C C C T T
2 chr2_119279009 0 119279009 A A A A A A A A G G G G A A A A A A G G
2 chr2_119285469 0 119285469 C T C C C C C C C C C C C C C C C C C C
2 chr2_119286271 0 119286271 A A A A A A A A A A A A G G A A A A A A
2 chr2_119294425 0 119294425 C C C C C C C C C T T T C C C C C C T T
2 chr2_119306299 0 119306299 C C C C C C C C C C C C C C C C C G C C
2 chr2_119308840 0 119308840 T T T T T T T T T T T T T T C C T T T T
2 chr2_119309584 0 119309584 G G G G G G G G G G G G G G A A G G G G
2 chr2_119309731 0 119309731 C C C C C C C C C C C C C C A C C C C C
2 chr2_119312601 0 119312601 G T G G G G G G G G G G G G G G G G G G
2 chr2_119313725 0 119313725 C C C C C C C T C C C C C C C C C C C C
2 chr2_119317508 0 119317508 T T T T T T T T T T T T A A T T T T T T
2 chr2_119317556 0 119317556 T T T T T T T T T T T T T T G G T T T T
2 chr2_119334756 0 119334756 C C C C C C C C C C C C C C C C G G C C
2 chr2_119341812 0 119341812 A A A A A A A A A T A A A A A A A A A A
2 chr2_119345124 0 119345124 C C C C C C C C C C C C C G G G G G C C
2 chr2_119348066 0 119348066 G G A G G G G G G G G G G G G G G G G G
2 chr2_119352098 0 119352098 A A A A A A A A A A A A A T A A A A A A
2 chr2_119352337 0 119352337 C C T T T T C C C C C C C C C C C C C C
2 chr2_119353932 0 119353932 G G G G G G G G G G G G G G A G G G G G
2 chr2_119357579 0 119357579 T T C C C C T T C C C C C C C C C C C C
2 chr2_119364159 0 119364159 A A A A A A A A G G G G A A A A A A G G
2 chr2_119364231 0 119364231 T T T T T T T T C C C C T T T T T T C C
2 chr2_119369172 0 119369172 T T T T T T T T T T T T C T T T T T T T
2 chr2_119369374 0 119369374 T T T T T T T T T T T T G G T T T T T T
2 chr2_119373241 0 119373241 C C C C C C C C C C C C C C C C C G C C
2 chr2_119375269 0 119375269 C C C C C C C T C C C C C C C C C C T T
2 chr2_119375785 0 119375785 G G G G G G G G C C C C G G G G G G C C
2 chr2_119379197 0 119379197 G G G G G G G G G G G G G G C C G G G G
2 chr2_119382462 0 119382462 G G G G G G G G A A A A G G A G G G A A
2 chr2_119386525 0 119386525 G G G G G G A G G G G G G G G G G G G G
2 chr2_119387047 0 119387047 G G G G G G G G G G G G A G G G G G G G
2 chr2_119399465 0 119399465 G G A A G G G G G G G G G G G G G G G G
2 chr2_119406323 0 119406323 A A A A A A A A G G G G A A A A A A G G
2 chr2_119410426 0 119410426 C C C C T T C C C C C C C C C C C C C C
2 chr2_119411790 0 119411790 T T T T T T T T C C C C T T T T T T C C
2 chr2_119412006 0 119412006 C C T T T T C C C C C C C C C C C C C C
2 chr2_119412259 0 119412259 C T C C C C C T C C C C C C C C C C C C
2 chr2_119417796 0 119417796 T T T T T T T T C C C C T T T T T T C C
2 chr2_119427479 0 119427479 A A A A A A A A C C C C A A A A A A C C
2 chr2_119429362 0 119429362 C C T T C C C C C C C C C C C C C C C C
2 chr2_119436289 0 119436289 C T T T T T T T T T T T T T T T T T T T
2 chr2_119442469 0 119442469 G G G G G G G G G G G G G G G G A A G G
2 chr2_119447233 0 119447233 C T C C C C T T C C C C C C C C C C C C
2 chr2_119452158 0 119452158 C C C C C C C C C T T T C C C C C C C C
2 chr2_119457297 0 119457297 G G G G G G G G A G G G G G G G G G G G
2 chr2_119458768 0 119458768 G G G G A A G G G G G G G G G G G G G G
2 chr2_119464195 0 119464195 A A A A A A A A G G A G A A A A A A G G
2 chr2_119467842 0 119467842 C C C C C C C C C C C C C C C T C C C C
2 chr2_119471704 0 119471704 G G G G G G G G G G G G A G G G G G G G
2 chr2_119474501 0 119474501 A G G G G G A G G G G G G G G G G G G G
2 chr2_119478036 0 119478036 T T T T T T T T T T T T T T T T C C T T
2 chr2_119480625 0 119480625 T T T T C C T T T T T T T T T T T T T T
2 chr2_119482948 0 119482948 G G G G G G G G A A A A G G G G G G A A
2 chr2_119483223 0 119483223 C C C C C C C T C C C C C C C C C C C C
2 chr2_119483745 0 119483745 C C C C C C C T C C C C C C C C C C C C
2 chr2_119484644 0 119484644 A A A A A A A A G G G G A A A A A A G G
2 chr2_119494631 0 119494631 A A A A A A A A G G G G A A A A A A G G
2 chr2_119496780 0 119496780 G G G G G G G G T T T T G G G G G G T T
2 chr2_119498272 0 119498272 T T T T T T T T C C C C T T T T T T C C
2 chr2_119502941 0 119502941 G G G G G G G G A A A A G G G G G G A A
2 chr2_119505351 0 119505351 G G G G G G G G G G G G C C G G G G G G
2 chr2_119514555 0 119514555 C C C C C C C C T T T T C C C C C C T T
2 chr2_119515357 0 119515357 T T T T T T T T C C C C T T T T T T C C
2 chr2_119523846 0 119523846 A A G G G G A A G G G G G G G G G G G G
2 chr2_119527225 0 119527225 A A A A A A A T A A A A A A A A A A A A
2 chr2_119528524 0 119528524 C C C C C C C C C C C C C T C C C C C C
2 chr2_119534006 0 119534006 G G C G G G G G G G G G G G G G G G G G
2 chr2_119538771 0 119538771 A A A A A A A A G G G G A A A A A A G G
2 chr2_119543474 0 119543474 C C G G G G C C C C C C C C C C C C C C
2 chr2_119545728 0 119545728 C C C C C C C C T T T T C C C C C C T T
2 chr2_119545812 0 119545812 A A A A A A A A A A A A A A G G G G A A
2 chr2_119547359 0 119547359 G G G G G G G G G G G G C C C C G G G G
2 chr2_119547426 0 119547426 T T C T T T T T T T T T T T T T T T T T
2 chr2_119549393 0 119549393 T T G G T T T T T T T T T T T T T T T T
2 chr2_119555221 0 119555221 T T T T T T T T C C C C T T T T T T C C
2 chr2_119557093 0 119557093 T T T T T T T T T T T T C T T T T T T T
2 chr2_119561088 0 119561088 C C C C A A C C C C C C C C C C C C C C
2 chr2_119565317 0 119565317 T T T T T T T T T T T T G T T T T T T T
2 chr2_119575385 0 119575385 C C C C C C C C C C C C C C C C T T C C
2 chr2_119576214 0 119576214 G G G G G G G G G G A G G G G G G G A A
2 chr2_119580808 0 119580808 C C C C T T C C C C C C C C C C C C C C
2 chr2_119594979 0 119594979 T T T T T T T T C C C C T T T T T T C C
2 chr2_119597629 0 119597629 A A A T A A A A A A A A A A A A A A A A
2 chr2_119600938 0 119600938 A G G G G G G G G G G G G G G G G G A A
2 chr2_119602666 0 119602666 G G G G G G G G G G G G A G G G G G G G
2 chr2_119603579 0 119603579 G G G G G G G G G G G G A G G G G G G G
2 chr2_119604863 0 119604863 C C T T T T C C T T T T T T T T T T T T
2 chr2_119616051 0 119616051 T T C C T T T T T T T T T T T T T T T T
2 chr2_119617030 0 119617030 A A A A A A A A A A A A G G A A A A A A
2 chr2_119623042 0 119623042 T T A A A A T T A A A A A A A A A A A A
2 chr2_119625758 0 119625758 T T T T T T T T T T T T T T T T C T T T
2 chr2_119631939 0 119631939 A A A A A A A A A A A A A A A A T T A A
2 chr2_119636942 0 119636942 A A A A A A A A A A A A A A A A G G A A
2 chr2_119638927 0 119638927 G G A A A A G G G G G G G G G G G G G G
2 chr2_119648722 0 119648722 G G G G G G G G G G G G G T G G G G G G
2 chr2_119648806 0 119648806 T T T T T T T T C C C C T T T T T T C C
2 chr2_119650148 0 119650148 T T T T T T T T G G G G G G G G G G G G
2 chr2_119650749 0 119650749 C C C C C C C C A A A A C C C C C C A A
2 chr2_119651419 0 119651419 T T T T T T T T C C C C T T T T T T C C
2 chr2_119651916 0 119651916 G G G G G G G G A A A A G G G G G G A A
2 chr2_119655331 0 119655331 G G G G G G G G T T T T G G G G G G T T
2 chr2_119668338 0 119668338 G G G G G G G G G G G T G G G G G G G G
2 chr2_119669919 0 119669919 G G G G G G G G G G G G G G A A A A G G
2 chr2_119672401 0 119672401 T T T T T T T T T T T T C T T T T T T T
2 chr2_119690978 0 119690978 C C G G G G C C G G G G G G G G G G G G
2 chr2_119692390 0 119692390 T T T T T T T T A A A A T T T T T T A A
2 chr2_119693287 0 119693287 T T T T T T T T C T C T T T T T T T T T
2 chr2_119703624 0 119703624 G G G G G G G G G G G G G G G G G T G G
2 chr2_119704376 0 119704376 C C C C C C C C C C C C C C C C C G C C
2 chr2_119707218 0 119707218 A A C C C C A A A A A A A A A A A A A A
2 chr2_119708864 0 119708864 G G G G G G G G G G G G G G G G A G G G
2 chr2_119713930 0 119713930 C C C C C C C C C C C C C G C C C C C C
2 chr2_119714658 0 119714658 C C C C C C C C T T T T C C C C C C T T
2 chr2_119715482 0 119715482 G G G G G G G G A G G G G G G G G G G G
2 chr2_119726313 0 119726313 T T T T T T T T C C C C T T T T T T C C
2 chr2_119734356 0 119734356 A A A A A A A A A A A A A G G G A A A A
2 chr2_119740923 0 119740923 A A A A A A A A C C C C A A A A A A C C
2 chr2_119741227 0 119741227 T T T T T T T T T T T T T T T T G G T T
2 chr2_119746760 0 119746760 G G A G G G G G G G A G G G G G G G G G
2 chr2_119748481 0 119748481 G G G G G G G G G G G G A A G G G G G G
2 chr2_119751780 0 119751780 G G G G G G G G G G G G G G G G T T G G
2 chr2_119754750 0 119754750 C C T T T T C T T T T T T T T T T T T T
2 chr2_119771369 0 119771369 G G G G G G G G G G G G G G T T G G G G
2 chr2_119772260 0 119772260 A A A A A A A A A A A A A A A T A A A A
2 chr2_119773508 0 119773508 T T T T T T T T T T T T C T T T T T T T
2 chr2_119777408 0 119777408 G G G G G G G G G G G G A G G G G G G G
2 chr2_119777440 0 119777440 G G G G G G G G G G G G A G G G G G G G
2 chr2_119778687 0 119778687 C C C C C C C C T T T T C C C C T T T T
2 chr2_119781979 0 119781979 T T C C C C C T C C C C C C C C C C C C
2 chr2_119784580 0 119784580 G G G G G G G G G G G G G T G G G G G G
2 chr2_119794850 0 119794850 G G G G G G G G G G G G G G C G G G G G
2 chr2_119806046 0 119806046 G G G G G G G G A A A A G G G G G G A A
2 chr2_119806181 0 119806181 G G G G G G G G A A A A G G G G G G A A
2 chr2_119806499 0 119806499 A A A A A A A A G G G G A A A A A A G G
2 chr2_119806615 0 119806615 C C C C C C C C A A A A C C C C C C A A
2 chr2_119811902 0 119811902 C C C C C C C C C T C T C C C C C C C C
2 chr2_119816294 0 119816294 C C C C C C C C C C C C T T T T T T C C
2 chr2_119816484 0 119816484 T T T T T T T T C C C C T T T T T T C C
2 chr2_119818397 0 119818397 C C C C C C C C C C C C C T C C C C C C
2 chr2_119834187 0 119834187 C C C C C C C C C C C G C C C C C C C C
2 chr2_119836176 0 119836176 T T T T T T T T T T T T T T T T C C T T
2 chr2_119838966 0 119838966 T T T T T T T T T T T T T T C C T T T T
2 chr2_119839678 0 119839678 C C C C C C C C T T T T C C C C C C T T
2 chr2_119856295 0 119856295 T T T T G G T T T T T T T T T T T T T T
2 chr2_119856463 0 119856463 G G G G G G G G G G G G G G A G G G G G
2 chr2_119860464 0 119860464 T T T T T T T T T T T T T T T T C T T T
2 chr2_119867981 0 119867981 C C C C C C C C A A A A C C C C C C A A
2 chr2_119869029 0 119869029 C C C C C C C C A A A A C C C C C C A A
2 chr2_119874523 0 119874523 A A A A A A A A A A A A A A A A A G A A
2 chr2_119883220 0 119883220 C C C C C C C T C C C C C C C T C C C C
2 chr2_119886537 0 119886537 G G G G G G A G G G G G G G G G G G G G
2 chr2_119897938 0 119897938 C C C C C C C C C C C C C T C C C C C C
2 chr2_119898161 0 119898161 A A A A A A A A G G G G A A A A A A G G
2 chr2_119902242 0 119902242 A A A A A A A A A A A A A A A A G G A A
2 chr2_119904554 0 119904554 C C C C C C C C T T T T C C C C C C T T
2 chr2_119907485 0 119907485 G G G G G G G G G G G G G G G G A A G G
2 chr2_119909575 0 119909575 G G G G G G G G G G G G G G A A G G G G
2 chr2_119909739 0 119909739 G G G G G G G G T T T T G G G G G G T T
2 chr2_119913529 0 119913529 A A A A A A A A G G G G A A A A A A G G
2 chr2_119914776 0 119914776 G G A A A A G G G G G G G G G G G G G G
2 chr2_119916329 0 119916329 C C C C C C C C G G G G C C C C C C G G
2 chr2_119916891 0 119916891 C C C C C C C C T T T T C C C C C C T T
2 chr2_119920271 0 119920271 G G G G A A G G G G G G G G G G G G G G
2 chr2_119922671 0 119922671 G G G G G G G G G G G G G G C G G G G G
2 chr2_119922717 0 119922717 A A A A A A A T A A A A A A A A A A A A
2 chr2_119922986 0 119922986 A A A A A A A A A A A A G G G G G G A A
2 chr2_119928526 0 119928526 C C C C C C C C T T T T C C C C C C T T
2 chr2_119930097 0 119930097 A A G G G G A G G G G G G G G G G G G G
2 chr2_119930987 0 119930987 A A A A A A A A G G G G A A A A A A G G
2 chr2_119935262 0 119935262 G G G G G G G G A G G G G G G G G G A A
2 chr2_119938201 0 119938201 C C C C C C C C T T T T C C C C C C T T
2 chr2_119942454 0 119942454 G G G G G G G G G G G G G G A G G G G G
2 chr2_119942966 0 119942966 A A G G G G A A G G G G G G G G G G G G
2 chr2_119943385 0 119943385 T T C C C C T T C C C C C C C C C C C C
2 chr2_119944114 0 119944114 A A A A A A A A A A C C A A A A A A A A
2 chr2_119955104 0 119955104 G G C C C C G G C C C C C C C C C C C C
2 chr2_119957103 0 119957103 T T T T T T T T C T T T T T T T T T C C
2 chr2_119958185 0 119958185 T T T T T T T T C T T T T T T T T T T T
2 chr2_119958403 0 119958403 C C C C C C C C C T T T C C C C C C C C
2 chr2_119959101 0 119959101 G G A A G G G G G G G G G G G G G G G G
2 chr2_119973987 0 119973987 T T T T T T T T T T T T A A T T T T T T
2 chr2_119976701 0 119976701 C C T T C C C C C C C C C C C C C C C C
2 chr2_119984253 0 119984253 A A A A A A A A G G G G A A A A A A G G
2 chr2_119987623 0 119987623 A A A A A A A A G G G G A A A A A A G G
2 chr2_119988283 0 119988283 C C C C C C C C T T T T C C C C C C T T
2 chr2_119989745 0 119989745 G G G G G G G G C C C C G G G G G G C C
2 chr2_119999141 0 119999141 C C C C C C C C T T T T C C C C C C T T
2 chr2_120002636 0 120002636 A A A A A A A G A A A A A A A A A A A A
2 chr2_120008600 0 120008600 A A G G G G G G G G G G G G G G G G G G
2 chr2_120016268 0 120016268 G G G G G G G G A A A A G G G G G G A A
2 chr2_120016726 0 120016726 A A A A A A A A G G G G A A A A A A G G
2 chr2_120017077 0 120017077 C C C C C C C C T T T T C C C C C C T T
2 chr2_120017436 0 120017436 C T C C C C C C C C C C C C C C C C C C
2 chr2_120022328 0 120022328 T T T T T T T T C C C C T T T T T T C C
2 chr2_120028114 0 120028114 A A A A A A A A A A A A A A G G A A A A
2 chr2_120030686 0 120030686 G G G G G G G G A G G G G G G G G G G G
2 chr2_120031368 0 120031368 C C T T T T C C T T T T T T T T T T T T
2 chr2_120033921 0 120033921 C C C C C C C C T T T T C C C C C C T T
2 chr2_120046582 0 120046582 T T T T T T T T T T T T T T G G T T T T
2 chr2_120050054 0 120050054 T T T T T T T T A A A A T T T T T T A A
2 chr2_120050909 0 120050909 T T T T T T T T C C C C T T T T T T C C
2 chr2_120058188 0 120058188 C C C C C C C C T T T T C C C C C C T T
2 chr2_120060773 0 120060773 A A C C C C A A C C C C C C C C C C C C
2 chr2_120061510 0 120061510 C C C C C C C C C C C C C C C C T T C C
2 chr2_120063506 0 120063506 T T T T T T T T T T T T G T T T T T T T
2 chr2_120069281 0 120069281 T T T T T T T T G G G G T T T T T T G G
2 chr2_120070770 0 120070770 C C C C C C C C C C A C C C C C C C C C
2 chr2_120074380 0 120074380 C C C C C C C C C C C C C C C T C C C C
2 chr2_120078214 0 120078214 A A A A G G A A A A A A A A A A A A G G
2 chr2_120080550 0 120080550 T T T T T T T T G G G G T T T T T T G G
2 chr2_120082054 0 120082054 C C C C C C C C T T T T C C C C C C T T
2 chr2_120085133 0 120085133 C C C C C C C C C C C C C C A C C C C C
2 chr2_120086941 0 120086941 A A A A A A A C A A A A A A A A A A A A
2 chr2_120087424 0 120087424 C C A C C C C C C C C C C C C C C C C C
2 chr2_120087966 0 120087966 A A A A A A A A A A A A A A A A G G A A
2 chr2_120095228 0 120095228 G G A A A A G G G G G G G G G G G G G G
2 chr2_120098816 0 120098816 G G G G G G G G G G G G A G G G G G G G
2 chr2_120120489 0 120120489 T T G G G G T T T T T T T T T T T T T T
2 chr2_120123957 0 120123957 G G G G G G G G G G G G A A G G G G G G
2 chr2_120125266 0 120125266 T T T T T T T T T T T T C C C T T T T T
2 chr2_120125464 0 120125464 T T T T T T T T T T T T C C C C T T T T
2 chr2_120139947 0 120139947 G G G G G G G G G G G G A A G G G G G G
2 chr2_120140390 0 120140390 A A G G G G A A A A A A A A A A A A A A
2 chr2_120147392 0 120147392 C C C C C C C C C C C C C G C C C C C C
2 chr2_120152478 0 120152478 C C C C C C C C C C C C C T C C C C C C
2 chr2_120154731 0 120154731 G G G G G G G G G G G G G G T T G G G G
2 chr2_120157399 0 120157399 G G G G G G G G G G G G G G A G A G G G
2 chr2_120157479 0 120157479 G G G G G G G G A A A A G G G G G G A A
2 chr2_120164019 0 120164019 T T T T T T T T C C C C T T T T T T C C
2 chr2_120173589 0 120173589 A A A A A A A A A A A A A G A A A A A A
2 chr2_120180025 0 120180025 G G G G G G G G C C C C G G G G G G C C
2 chr2_120183261 0 120183261 A A A A A A A A G G G G G G G G G G G G
2 chr2_120185516 0 120185516 A A A A A A A A G G G G A A A A A A G G
2 chr2_120189276 0 120189276 A A A A T T A A A A A A A A A A A A A A
2 chr2_120189700 0 120189700 C C C C C C C C C C C C A C C C C C C C
2 chr2_120190699 0 120190699 A A A A G G A A A A A A A A A A A A A A
2 chr2_120203694 0 120203694 C C C C C C C C A A A A C C C C A C A A
2 chr2_120205339 0 120205339 T T C C T T T T T T T T T T T T T T T T
2 chr2_120210738 0 120210738 A A A A A A A A T T T T A A A A A A T T
2 chr2_120219977 0 120219977 C C A A A A C C A A A A A A A A A A A A
2 chr2_120228590 0 120228590 G G G G G G G G A G G G G G G G G G G G
2 chr2_120239410 0 120239410 C C T T T T C C C C C C C C C C C C C C
2 chr2_120240433 0 120240433 C C C C C C C C T T C T C C C C C C T T
2 chr2_120245845 0 120245845 G G G G G G G G T T T T G G G G G G T T
2 chr2_120247622 0 120247622 C C C C C C C C T T T T C C C C C C T T
2 chr2_120248765 0 120248765 T T T T G G T T T T T T T T T T T T T T
2 chr2_120250118 0 120250118 T T T T T T T T T T T T T T T T G G T T
2 chr2_120250846 0 120250846 C C C C C C C C G G G G C C C C C C G G
2 chr2_120252786 0 120252786 C C C C C C C C C C C C C T C C C C C C
2 chr2_120256172 0 120256172 C C C C C C C C T T T T C C C C C C T T
2 chr2_120260842 0 120260842 C C C C C C C C A A A A C C C C C C A A
2 chr2_120262221 0 120262221 G G G G G G G G G G G G G G C G G G G G
2 chr2_120276646 0 120276646 C C C C C C C C C C C C C C C C C T C C
2 chr2_120280602 0 120280602 C C C C C C C C T T T T C C C C C C T T
2 chr2_120289083 0 120289083 A A A A A A A A A A A A A G A A A A A A
2 chr2_120296115 0 120296115 A A G G G G A A A A A A G G G G G G A A
2 chr2_120301008 0 120301008 C T T T T T T T T T T T T T T T T T T T
2 chr2_120303162 0 120303162 C C C C C C C C C C C C T T T T T T C C
2 chr2_120308422 0 120308422 C C C C C C C C C C C C G G C C C C C C
2 chr2_120311336 0 120311336 G G G G G G G G A A A A G G G G G G A A
2 chr2_120312267 0 120312267 C T C C C C T T C C C C C C C C C C C C
2 chr2_120320221 0 120320221 T T C C C C T T C C C C C C C C C C C C
2 chr2_120321286 0 120321286 C C C C C C C C C C C C C C C C T T C C
2 chr2_120329358 0 120329358 C C C C C C C C C C C C C C C C T T C C
2 chr2_120334851 0 120334851 G G G G G G G G A A A A G G G G G G A A
2 chr2_120339457 0 120339457 C C T T T T C C C C C C C C C C C C C C
2 chr2_120342274 0 120342274 T T G G G G T T T T T T T T T T T T T T
2 chr2_120347004 0 120347004 T T A A A A T T A A A A A A A A A A A A
2 chr2_120352633 0 120352633 A A A A A A A A G G G G A A A A A A G G
2 chr2_120360669 0 120360669 C C C C C C C C T T T T C C C C C C T T
2 chr2_120363915 0 120363915 G G G G G G G G C G C G G G G G G G G G
2 chr2_120366318 0 120366318 T T T T T T T T C C C C T T T T T T C C
2 chr2_120368564 0 120368564 G G G G G G G G A A A A G G G G G G A A
2 chr2_120377014 0 120377014 C C C C C C C C G G G G C C C C C C G G
2 chr2_120379843 0 120379843 A A G G G G A A G G G G G G G G G G G G
2 chr2_120380576 0 120380576 T T T T T T T T C C C C C C C C C C C C
2 chr2_120382032 0 120382032 T T T T T T T T G G G T T T T T T T G G
2 chr2_120382713 0 120382713 C C C C C C C C A A A A C C C C C C A A
2 chr2_120385641 0 120385641 C C C C T T C C C C C C C C C C C C T T
2 chr2_120395104 0 120395104 A A A A A A A A A A A T A A A A A A A A
2 chr2_120397854 0 120397854 G G G G G G G G G G A G G G G G G G G G
2 chr2_120397923 0 120397923 G G G G G G G G G G G G G G C G G G G G
2 chr2_120400721 0 120400721 C T T T T T T T T T T T T T T T T T T T
2 chr2_120430903 0 120430903 A A A A A A A A G G G G A A A A A A G G
2 chr2_120431070 0 120431070 G G G G G G G G A G G G G G G G G G G G
2 chr2_120431074 0 120431074 T T T T T T T T C C C C T T T T T T C C
2 chr2_120435933 0 120435933 G G G G G G G G A A A A G G G G G G A A
2 chr2_120436240 0 120436240 G G G G G G G G A A A A A A A A A A A A
2 chr2_120441314 0 120441314 C C C C C C C C C C C C C T C C C C C C
2 chr2_120450067 0 120450067 G G G G G G G G A A A A G G G G G G A A
2 chr2_120455963 0 120455963 T T G T T T T T T T T T T T T T T T T T
2 chr2_120466510 0 120466510 G G G G G G G G G G G G G T G G G G G G
2 chr2_120467594 0 120467594 T T C C T T T T C C C C C C C C C C C C
2 chr2_120469184 0 120469184 C C C C C C C C C T C C C C C C C C C C
2 chr2_120472284 0 120472284 C C C C C C C C C C C C C C C C C G C C
2 chr2_120476958 0 120476958 C C C C C C C C C C C C C C C C T T C C
2 chr2_120478941 0 120478941 A A A A A A A A C C C C A A A A A A C C
2 chr2_120482764 0 120482764 G G G G G G G G C C C C G G G G G G C C
2 chr2_120486853 0 120486853 G G G G G G G G C G G G G G G G G G C C
2 chr2_120487416 0 120487416 T T T T T T T T G G G G T T T T T T G G
2 chr2_120488360 0 120488360 C C C C C C C C G G G G C C C C C C G G
2 chr2_120488384 0 120488384 C C C C C C C C C C C C C G C C C C C C
2 chr2_120493692 0 120493692 G G G G G G G G A A A A G G G G G G A A
2 chr2_120494277 0 120494277 C T C C T T T T T T T T T T T T T T T T
2 chr2_120500433 0 120500433 G G G G G G G G A A A A G G G G G G A A
2 chr2_120502657 0 120502657 A A A A A A A A G G G G A A A A A A G G
2 chr2_120511031 0 120511031 C C T T C C C C C C C C C C C C C C C C
2 chr2_120513441 0 120513441 C C C C T T C C C C C C C C C C C C C C
2 chr2_120515270 0 120515270 A A A A A A A A G G G G A A A A A A G G
2 chr2_120519713 0 120519713 A A A A A A A A G G G G A A A A A A G G
2 chr2_120522037 0 120522037 G G T T G G G G G G G G G G G G G G G G
2 chr2_120525449 0 120525449 C C C C C C C C C C C C C C T T C C C C
2 chr2_120536386 0 120536386 A A A A A A A A T T T T A A A A A A T T
2 chr2_120539975 0 120539975 C C C C C C C C C C C C C C C C T T C C
2 chr2_120543034 0 120543034 C C C C C C C C C C C C C C C T C C C C
2 chr2_120545643 0 120545643 C C C C C C C C T T T T C C C C C C T T
2 chr2_120547551 0 120547551 C C C C C C C C T T T T C C C C C C T T
2 chr2_120547978 0 120547978 G G G G G G G G C C C C G G G G G G C C
2 chr2_120548844 0 120548844 C C C C C C C C C C C C C T C C C C C C
2 chr2_120552450 0 120552450 A A C C C C A A C C C C C C C C C C C C
2 chr2_120555558 0 120555558 G G G G G G G G G G A G G G G G G G G G
2 chr2_120561970 0 120561970 C C C C C C C C T T T T C C C C C C T T
2 chr2_120577933 0 120577933 T T T T T T T T G G G G T T T T T T G G
2 chr2_120578130 0 120578130 G G G G G G A A G G G G G G G G G G G G
2 chr2_120592155 0 120592155 G G G G G G G G A A A A G G G G G G A A
2 chr2_120595889 0 120595889 T T T T T T T T T T C T T T T T T T T T
2 chr2_120607444 0 120607444 G G G G G G G G A A A A G G G G G G A A
2 chr2_120607551 0 120607551 A A G G G G A A A A A A A A A A A A A A
2 chr2_120608707 0 120608707 A A A A A A A A G G G G A A A A A A G G
2 chr2_120614756 0 120614756 A A G G G G A A A A A A A A A A A A A A
2 chr2_120618643 0 120618643 G G G G G G G G G G G G A G G G A A G G
2 chr2_120619765 0 120619765 A A G G G G A A A A A A A A A A A A A A
2 chr2_120621729 0 120621729 G G G G G G A A G G G G G G G G G G G G
2 chr2_120621929 0 120621929 G G G G G G G G T T T T G G G G G G T T
2 chr2_120622021 0 120622021 A A A A A A A A G G G G A A A A A A G G
2 chr2_120623120 0 120623120 T T T T T T T T T T T T T T T T C C T T
2 chr2_120631555 0 120631555 G G G G G G G G C C C C G G G G G G C C
2 chr2_120636059 0 120636059 G G G G G G G G T T T T G G G G G G T T
2 chr2_120642324 0 120642324 C C C C C C C C T T T T C C C C C C T T
2 chr2_120645187 0 120645187 C C C T C C C C C C C C C C C C T T C C
2 chr2_120646002 0 120646002 A A A A A A A A C C C C A A A A A A C C
2 chr2_120646755 0 120646755 A G G G G G G G G G G G G G G G G G G G
2 chr2_120654230 0 120654230 G G A G G G G G G G G G G G G G G G G G
2 chr2_120654318 0 120654318 T T T T T T T T C C C C T T T T T T C C
2 chr2_120662162 0 120662162 G G A A A A G G G G G G G G G G G G G G
2 chr2_120674014 0 120674014 G G G G G G G G A G G G G G G G G G G G
2 chr2_120679115 0 120679115 C C C C C C C C T T T T C C C C C C T T
2 chr2_120680689 0 120680689 G G G G G G G G G G G G G T T T G G G G
2 chr2_120683382 0 120683382 C C C C C C C C G G G G C C C C C C G G
2 chr2_120684348 0 120684348 C C C C C C C C C C C C C C C C T T C C
2 chr2_120685841 0 120685841 G G G G G G G G G G G G G T G G G G G G
2 chr2_120687598 0 120687598 C C C C C C C C T T T T C C C C C C T T
2 chr2_120691208 0 120691208 G G G G G G G G G G G G A G G G G G G G
2 chr2_120697562 0 120697562 A A C C C C C C C C C C C C C C C C C C
2 chr2_120703490 0 120703490 A A A A A A A A A A A G A A A A A A A A
2 chr2_120718420 0 120718420 G G G G G G G G G G G G G G A A G G G G
2 chr2_120727505 0 120727505 T T T T T T T T C C C C T T T T T T C C
2 chr2_120734026 0 120734026 C C C C C C C C T T T T C C C C C C T T
2 chr2_120738896 0 120738896 G G G G A A G G G G G G G G G G G G G G
2 chr2_120739254 0 120739254 T T T T T T A A T T T T T T T T T T T T
2 chr2_120743900 0 120743900 G G G G G G G G A A A A G G G G G G A A
2 chr2_120757350 0 120757350 G G G G G G G G A A A A G G G G G G A A
2 chr2_120759794 0 120759794 T T T T T T T T T T T T A T T T T T T T
2 chr2_120762692 0 120762692 C C C C C C C C C C C C C C C G C C C C
2 chr2_120766620 0 120766620 A A A A A A A A A C A A A A A A A A A A
2 chr2_120773319 0 120773319 C C T T T T C C C C C C C C C C C C C C
2 chr2_120779114 0 120779114 T T T T T T T T T T T T A A A A T T T T
2 chr2_120780729 0 120780729 A A A A A A A A G G G G A A A A A A G G
2 chr2_120789326 0 120789326 A A A A A A A A A A A A A A A A C C A A
2 chr2_120795611 0 120795611 T T T T T T C C T T T T T T T T T T T T
2 chr2_120801234 0 120801234 C C C C C C C C C T C C C C C C C C T T
2 chr2_120801992 0 120801992 C C T T T T T T T T T T T T T T T T T T
2 chr2_120802066 0 120802066 C C C C C C C C C C C T C C C C C C C C
2 chr2_120807079 0 120807079 A A A A A A A A G G G G A A A A A A G G
2 chr2_120812815 0 120812815 G G G G C C G G G G G G G G G G G G G G
2 chr2_120814786 0 120814786 A A A A A A A A A A A A G G G G A A A A
2 chr2_120815926 0 120815926 C C C C C C C C G G G G C C C C C C G G
2 chr2_120819322 0 120819322 T T T T T T T T C C C C T T T T T T C C
2 chr2_120822896 0 120822896 T T A A A A T T T T T T T T T T T T T T
2 chr2_120826360 0 120826360 C C C C C C C C C C C C C C C T C C C C
2 chr2_120842632 0 120842632 T T T T T T T T G G G G T T T T T T G G
2 chr2_120846052 0 120846052 C C C C C C C C C C C C C C T T C C C C
2 chr2_120847234 0 120847234 T T T T T T T T C C C C T T T T T T C C
3 chr3_7064 0 7064 C C C C C C C C C C C C C C C C T T C C
3 chr3_9393 0 9393 G G G G G G G G A A A A G G A A G G A A
3 chr3_31724 0 31724 C C T T T T C C T T T T T T T T T T T T
3 chr3_49687 0 49687 A A C C C C C C C C C C C C C C C C C C
3 chr3_76910 0 76910 A A A A A A A A C C C C A A A A A A C C
3 chr3_89482 0 89482 G G G G G G A G G G G G G G G G G G G G
3 chr3_90754 0 90754 T T G G G G T T T T T T T T T T T T T T
3 chr3_104563 0 104563 T T T T T T T T C C C C T T T T T T C C
3 chr3_105227 0 105227 A A G G G G A A G G G G G G G G G G G G
3 chr3_141462 0 141462 A A A A A A A A C C C C A A A A A A C C
3 chr3_144619 0 144619 C C C T T T C C C C C C C C C C C C C C
3 chr3_153699 0 153699 A A A A A A A A A A A A A A A A G G A A
3 chr3_162040 0 162040 G G G G G G G G G G G G A G G G G G G G
3 chr3_167715 0 167715 C C C C C C C C C C C C A C C C C C C C
3 chr3_168652 0 168652 A A A A A C A A A A A A A A A A A A A A
3 chr3_170025 0 170025 A A G G G G A A G G G G A A A A A A G G
3 chr3_174106 0 174106 A A A A A A A A G G G G A A A A A A G G
3 chr3_176075 0 176075 A G G G G G A G G G G G G G G G G G G G
3 chr3_176095 0 176095 C C C C C C C C T T T T C C C C C C T T
3 chr3_183837 0 183837 C C C C C C C C C C C C C T C C C C C C
3 chr3_188336 0 188336 G G G G G G G G G G G G G T G G G G G G
3 chr3_188861 0 188861 A A A A A A A A A A A A A G A A A A A A
3 chr3_191995 0 191995 G G G G G G G G G G G G A G G G G G G G
3 chr3_192839 0 192839 G G G G G G G G C C C C G G G G G G C C
3 chr3_195157 0 195157 G G A G G G G G G G G G G G G G G G G G
3 chr3_197163 0 197163 G G G G A G G G G G G G G G G G G G G G
3 chr3_198574 0 198574 G G G G G G G G G G G G G G A G G G G G
3 chr3_199344 0 199344 T T C C C C T T C C C C C C C C C C C C
3 chr3_199496 0 199496 G G G T G G G G G G G G G G G G G G G G
3 chr3_201514 0 201514 C C C C C C C C C C C C C T C C C C C C
3 chr3_202331 0 202331 G G G G G G G G C C C C G G G G G G C C
3 chr3_205226 0 205226 G G G G G G G G A A A A G G G G G G A A
3 chr3_211534 0 211534 A A A A A A A A A A A A A A A A C C A A
3 chr3_212057 0 212057 A A A A A A A A A T A T A A A A A A T T
3 chr3_219058 0 219058 C C A A A A C C C C C C C C C C C C C C
3 chr3_230799 0 230799 G G G G G G G G G G G G G G G G A A G G
3 chr3_231737 0 231737 C C C C C C C C C C C C A A C C C C C C
3 chr3_232123 0 232123 T T T T T T T T T T T T C T T T T T T T
3 chr3_241003 0 241003 C C C C C C C C T T T T C C C C C C T T
3 chr3_241291 0 241291 T T T T T T T T C T C T T T T T T T C C
3 chr3_242295 0 242295 C C C C C C C C C C C C C T C C C C C C
3 chr3_243938 0 243938 C C T T T T C C C C C C C C C C C C C C
3 chr3_244182 0 244182 T T T T T T T T T T T T G T T T T T T T
3 chr3_260227 0 260227 G G G G G G G G A A A A G G G G G G A A
3 chr3_264103 0 264103 T T T T T T T T C C C C T T T T T T C C
3 chr3_277194 0 277194 T T T T T T T T G G G G G G G G G G G G
3 chr3_290488 0 290488 A A A G A G A A A A A A A A A A A A A A
3 chr3_297880 0 297880 C C T T T T C C C C C C C C C C C C C C
3 chr3_312170 0 312170 A A A A A A A A G G G G A A A A A A G G
3 chr3_312570 0 312570 A G A A A A A A A A A A A A A A A A A A
3 chr3_314000 0 314000 C C C C C C C C C C C C T T T T T T C C
3 chr3_341737 0 341737 C T C C C C C C C C C C C T C C C C C C
3 chr3_350897 0 350897 C C C C C C C C C C C C C C C C T T C C
3 chr3_380069 0 380069 C C C C C C C C T T T T C C C C C C T T
3 chr3_394079 0 394079 A A G G G G G G G G G G G G G G G G G G
3 chr3_397825 0 397825 G G G G G G G G G G G G G T G G G G G G
3 chr3_402037 0 402037 C C C C C C C C T T T T C C C C C C T T
3 chr3_403995 0 403995 T T T T T T T T C C C C T T T T T T C C
3 chr3_409574 0 409574 A A A A A A A A A A A A A G A A A A A A
3 chr3_410342 0 410342 C C C C C C C C C C C C C C C T C C C C
3 chr3_412973 0 412973 T T T T T T T T T T T T T T C C T T T T
3 chr3_417382 0 417382 G G G G G G G G C C C C G G G G G G C C
3 chr3_420137 0 420137 C C C C T T C C C C C C C C C C C C C C
3 chr3_424907 0 424907 G G G G G G G G G G G G G G G G A A G G
3 chr3_427769 0 427769 G G G G G G G G G G G G A A A A G G G G
3 chr3_428471 0 428471 T T C C C C T T C C C C C C C C C C C C
3 chr3_429081 0 429081 C C C C C C C C C C C C C C T T C C C C
3 chr3_436048 0 436048 A A G G G G A A A A A A A A A A A A A A
3 chr3_449422 0 449422 T T G G G G T T G G G G G G G G G G G G
3 chr3_452888 0 452888 C C C C C C C C C C C C T T T T T T C C
3 chr3_463964 0 463964 T T T T T T T T T T T T T T T T G G T T
3 chr3_470026 0 470026 C C C C C C C C C C C C C C T T C C C C
3 chr3_470241 0 470241 C C C C C C C G C C C C C C C C C C C C
3 chr3_473940 0 473940 A A A A A A A A T T T T A A A A A A T T
3 chr3_480980 0 480980 T T T T T T T T C T C T T T T T T T T T
3 chr3_481391 0 481391 C C C C C C C C C T C T C C C C C C C C
3 chr3_482023 0 482023 C C C C C C C C T T T T C C C C C C T T
3 chr3_483900 0 483900 A A G G A G A A G G G G G G G G G G G G
3 chr3_485152 0 485152 C C C C C T C C C C C C C C C C C C C C
3 chr3_485421 0 485421 C C C C C C C C C T C T C C C C C C T T
3 chr3_496192 0 496192 C C C T C C C C C C C C C C C C C C C C
3 chr3_507653 0 507653 G G G G G G G G A A A A G G G G G G A A
3 chr3_508808 0 508808 G G G G G G G G G G G G G G G G C C G G
3 chr3_516718 0 516718 G G G G G G G G A A A A G G G G G G A A
3 chr3_516875 0 516875 G G G G G G G G G G G G A G G G G G G G
3 chr3_525304 0 525304 A A A A A A A A G G G G A A A A A A G G
3 chr3_527620 0 527620 T T T T T T T T C C C C T T T T T T C C
3 chr3_529880 0 529880 C C C C C C C C C C C T C C C C C C C C
3 chr3_535893 0 535893 T T T T T T T T T T T T C T T T T T T T
3 chr3_536336 0 536336 A A A A A A A A A A A A C C C C C C A A
3 chr3_538943 0 538943 A A G G G G A A G G G G G G G G G G G G
3 chr3_541416 0 541416 C C C C C C C C C C C C C T C C C C C C
3 chr3_542635 0 542635 C C C C C T C C C C C C C C C C C C C C
3 chr3_554823 0 554823 C C C C C C C C C C C C C T C T C C C C
3 chr3_556124 0 556124 A A A A A A A A G G G G A A A A A A G G
3 chr3_556441 0 556441 T T T T T T T T C C C C T T T T T T C C
3 chr3_558379 0 558379 T T T T T T T T C T C T T T T T T T T T
3 chr3_561121 0 561121 C C G G G G C G G G G G G G G G G G G G
3 chr3_563622 0 563622 C C C C C C C C T T T T C C C C C C T T
3 chr3_570774 0 570774 A A A A A A A A G G A G A A A A A A G G
3 chr3_574663 0 574663 C C C C C C C C C C C T C C C C C C C C
3 chr3_574869 0 574869 C C C C C C C C C T C T C C C C C C C C
3 chr3_575812 0 575812 G G G G G G G G G G G G C G G G G G G G
3 chr3_581599 0 581599 T T T T T T T T C T T T T T T T T T C C
3 chr3_582566 0 582566 C C G G C C C C C C C C C C C C C C C C
3 chr3_587369 0 587369 T T T T T T C C T T T T T T T T T T T T
3 chr3_602631 0 602631 T T T T T T T T T T T T T T T T C C T T
3 chr3_603135 0 603135 G G G G G G G G A A A G G G G G G G A A
3 chr3_603490 0 603490 C C C C C C C C C C C C C C C C G G C C
3 chr3_616183 0 616183 T T T T T T T T T T T T G T T T T T T T
3 chr3_622731 0 622731 T T C C C C C C C C C C C C C C C C C C
3 chr3_623485 0 623485 T T C C C C C C C C C C C C C C C C C C
3 chr3_633734 0 633734 C C C C C C C C T T C T C C C C C C T T
3 chr3_645782 0 645782 A A A A A A A A G G G G A A A A A A G G
3 chr3_646317 0 646317 C C C C A C C C C C C C C C C C C C C C
3 chr3_648199 0 648199 T T T T T T T T T T T T T T T T C C T T
3 chr3_678104 0 678104 C C C C C T C C T T T T C C C C C C T T
3 chr3_681519 0 681519 C C C C C C C C G G G G C C C C C C G G
3 chr3_696902 0 696902 T T T T C T T T T T T T T T T T T T T T
3 chr3_703599 0 703599 A A A A A A A A A A A A G G G G G G A A
3 chr3_711345 0 711345 C C T T T T C C C C C C C C C C C C C C
3 chr3_719642 0 719642 C C C C C C C C T T T T C C C C C C T T
3 chr3_737158 0 737158 G G G G G G G G T T T T G G G G G G T T
3 chr3_738189 0 738189 T T T T T T T T C C C C T T T T T T C C
3 chr3_744926 0 744926 T T T T T T T T T T T T C T T T T T T T
3 chr3_748823 0 748823 C C C C C C C C T T T T C C C C C C T T
3 chr3_751643 0 751643 A A G G G G A A G G G G G G G G G G G G
3 chr3_758240 0 758240 T T T T T T T T C C C C T T T T T T C C
3 chr3_776917 0 776917 C C C C C C C C C C C C C C C C T T C C
3 chr3_793292 0 793292 A A T T T T A A A A A A A A A A A A A A
3 chr3_795862 0 795862 T T A A A A T T A A A A A A A A A A A A
3 chr3_808282 0 808282 G G G G G G G G G G G G G G T T G G G G
3 chr3_815110 0 815110 A A A A A A A A G G G G A A A A A A G G
3 chr3_826529 0 826529 T T T T T T T T T T T T T T G T T T T T
3 chr3_830320 0 830320 A A A A A A A A G G G G A A A A A A G G
3 chr3_831443 0 831443 T T T T T T T T C T T T T T T T T T C C
3 chr3_832610 0 832610 G G G G G G G G C C C C G G G G G G C C
3 chr3_843038 0 843038 A A A A C C A A A A A A A A A A A A A A
3 chr3_851550 0 851550 C C C C T T C C C C C C C C C C C C C C
3 chr3_851955 0 851955 C C C C C C C C G G G G C C C C C C G G
3 chr3_860453 0 860453 G G G G G G G G A G G G G G G G G G A A
3 chr3_891099 0 891099 C C C T C C C C C C C C C C C C C C C C
3 chr3_891154 0 891154 G G G G G G G G G G G G C G G G G G G G
3 chr3_923337 0 923337 A A A A A A A A A A A A G G G G G G A A
3 chr3_927936 0 927936 T T T T T T T T C C C C T T T T T T C C
3 chr3_932215 0 932215 A A A A A A A A A A A A A G G G G G A A
3 chr3_933965 0 933965 G G C C C C G G G G G G G G G G G G G G
3 chr3_938162 0 938162 A A A A A G A A A A A A A A A A A A A A
3 chr3_938824 0 938824 T T C C T T T T T T T T T T T T T T T T
3 chr3_942567 0 942567 C C C C C C C C C T C C C C C C C C C C
3 chr3_943311 0 943311 A A A G A A A A A A A A A A A A A A A A
3 chr3_948927 0 948927 G G A A A A G G G G G G G G G G G G G G
3 chr3_956552 0 956552 T T T T T T T T T T T T T T T T C C T T
3 chr3_969128 0 969128 A A C C C C C C C C C C C C C C C C C C
3 chr3_969552 0 969552 C C C C C C C C T T T T C C C C C C T T
3 chr3_972348 0 972348 C C C C C C C C G G G G C C C C C C G G
3 chr3_975082 0 975082 A A A A A A A A T T T T A A A A A A T T
3 chr3_982974 0 982974 C C C C C C C C C C C C C T C C C C C C
3 chr3_1000239 0 1000239 A A A A A A A A G G G G A A A A A A G G
3 chr3_1002078 0 1002078 T T T T T T T T C C C C T T T T T T C C
3 chr3_1020243 0 1020243 A A G G G G A A A A A A A A A A A A A A
3 chr3_1027407 0 1027407 C C C C C C C C C T C C C C C C C C C C
3 chr3_1031760 0 1031760 C C C C C C C C C C C C T T T T T T C C
3 chr3_1047354 0 1047354 C C C T C C C C C C C C C C C C C C C C
3 chr3_1060131 0 1060131 C C C C C C C C C C C C T T T T T T C C
3 chr3_1068364 0 1068364 G G C C C C G G C C C C C C C C C C C C
3 chr3_1071216 0 1071216 A A A A A A A A A A A A A A A A G G A A
3 chr3_1072234 0 1072234 T T T T T T T T C C C C T T T T T T C C
3 chr3_1080356 0 1080356 A A G G G G A A G G G G G G G G G G G G
3 chr3_1083205 0 1083205 G G G G G G G G G G G G C G G G G G G G
3 chr3_1084249 0 1084249 G G G G A G G G G G G G G G G G G G G G
3 chr3_1088253 0 1088253 G G G G G G G G G G C G G G G G G G G G
3 chr3_1089474 0 1089474 G G G G G G G G C C C C G G G G G G C C
3 chr3_1091156 0 1091156 A A A A A A A A A A A A A C A A A A A A
3 chr3_1097134 0 1097134 C C C C C C C C C C C C C C C C G G C C
3 chr3_1099651 0 1099651 G G C G G G G G G G G G G G G G G G G G
3 chr3_1099740 0 1099740 C C C C C C C C C C C C C C C C T T C C
3 chr3_1100959 0 1100959 A A A A A A A A C C A C A A A A A A C C
3 chr3_1101643 0 1101643 T T G G G G G G G G G G G G G G G G G G
3 chr3_1106433 0 1106433 C C C C C C C C C T C T C C C C C C C C
3 chr3_1115593 0 1115593 C C C C C T C C C C C C C C C C C C C C
3 chr3_1122573 0 1122573 G G G G G G G G G G G G G G G G A A G G
3 chr3_1134642 0 1134642 C C C C C C C C C C C T C C C C C C C C
3 chr3_1135546 0 1135546 G G G G G G G G G G G G A G G G G G G G
3 chr3_1137422 0 1137422 A A A A A A A A G G G G A A A A A A G G
3 chr3_1147182 0 1147182 G G G G G G G G G G G G A A G G G G G G
3 chr3_1150563 0 1150563 T T T T T T T T C C C C T T T T T T C C
3 chr3_1157206 0 1157206 G G G G G G G G C C C C G G G G G G C C
3 chr3_1158036 0 1158036 T T T T T T T T C C C C T T T T T T C C
3 chr3_1161633 0 1161633 T T T T T T T T C C C C T T T T T T C C
3 chr3_1163019 0 1163019 A A A A A G A A G G G G A A A A A A G G
3 chr3_1168810 0 1168810 G G G G G G G G G G G G G G G G A A G G
3 chr3_1169145 0 1169145 T T T T T T T T C C C C T T T T T T C C
3 chr3_1173913 0 1173913 C C C C C C C C C C C C C C T T C C C C
3 chr3_1183142 0 1183142 C C T T C T C C C C C C C C C C C C C C
3 chr3_1184198 0 1184198 T T T T G T T T T T T T T T T T T T T T
3 chr3_1186164 0 1186164 A A A A A A A A A A A A A A A A G G A A
3 chr3_1188171 0 1188171 T T T T T T T T T T T T C T T T T T T T
3 chr3_1189735 0 1189735 G G G G G G G G C C C C G G G G G G C C
3 chr3_1195353 0 1195353 C C C C C C C C T T T T C C C T C C T T
3 chr3_1195478 0 1195478 G G G G G G G G C C C C G G G G G G C C
3 chr3_1198987 0 1198987 G G G G G G G G A A A A G G G G G G A A
3 chr3_1202756 0 1202756 C C C C C C C C T T T T C C C C C C T T
3 chr3_1203373 0 1203373 G G G G G G G G A G A G G G G G G G A A
3 chr3_1204980 0 1204980 T T T T T T T T G G G G T T T T T T G G
3 chr3_1205955 0 1205955 G G G G G G G G G G G G G G A G G G G G
3 chr3_1207272 0 1207272 G G G G G G G G A A A A G G G G G G A A
3 chr3_1210629 0 1210629 C C C C C C C C T T T T C C C C C C T T
3 chr3_1211712 0 1211712 C C C C C C T T C C C C C C C C C C C C
3 chr3_1212151 0 1212151 G G A A A A G G G G G G G G G G G G G G
3 chr3_1212360 0 1212360 A A A A A A A A A C A A A A A A A A C C
3 chr3_1212783 0 1212783 C C C C C C C C T T T T C C C C C C T T
3 chr3_1214148 0 1214148 C C C C C C C C T T T T C C C C C C T T
3 chr3_1214997 0 1214997 G G G G G G G G A A A A G G G G G G A A
3 chr3_1215307 0 1215307 G G G G G G G G A A A A G G G G G G A A
3 chr3_1215675 0 1215675 T T T T T T T T C T C C T T T T T T T T
3 chr3_1217653 0 1217653 T T C C C T T T T T T T T T T T T T T T
3 chr3_1218997 0 1218997 C C C C C C C C C C C C C C C C T T C C
3 chr3_1222820 0 1222820 T T T T T T T T C C C C T T T T T T C C
3 chr3_1223858 0 1223858 C C C C C C C C C C C G C C C C C C C C
3 chr3_1225604 0 1225604 C C C C C C C C G G G G C G C C C C G G
3 chr3_1240380 0 1240380 C C C C C C C C C C C G C C C C C C C C
3 chr3_1241566 0 1241566 G G G G G G G G G G G G G G C G G G G G
3 chr3_1244554 0 1244554 G G G G G G A A G G G G G G G G G G G G
3 chr3_1247060 0 1247060 G G G G G G G G A A A A A G G G G G A A
3 chr3_1250363 0 1250363 A A A A A A A A G G A A A A A A A A G G
3 chr3_1253115 0 1253115 T T T T T T T T T T T T A T T T T T T T
3 chr3_1254851 0 1254851 G G G G G G G G A G G G G G G G G G A A
3 chr3_1265643 0 1265643 G G C G G G G G G G G G G G G G G G G G
3 chr3_1265696 0 1265696 G G T T T T G G T T T T T T T T T T T T
3 chr3_1266289 0 1266289 G G G G G G G G A G A G G G G G G G G G
3 chr3_1267364 0 1267364 A A A A A A A A G G G G A A A A A A G G
3 chr3_1271788 0 1271788 T T T T G G T T T T T T T T T T T T T T
3 chr3_1272776 0 1272776 A A A A G G A A A A A A A A A A A A A A
3 chr3_1280892 0 1280892 A A A A A A A A G G G G A A A A A A G G
3 chr3_1281072 0 1281072 C C C T T T C C C C C C C C C C C C C C
3 chr3_1281692 0 1281692 C C C C C C C C C C C C C T C C C C C C
3 chr3_1283174 0 1283174 G G G G G G G G A A A A G G G G G G A A
3 chr3_1286477 0 1286477 G G G G G G G G A A A A G G G G G G A A
3 chr3_1288025 0 1288025 C C C C C C C C C C C C C C T T C C C C
3 chr3_1288189 0 1288189 T T T T T T T T T T T T T T T T C C T T
3 chr3_1294982 0 1294982 T T A A A A T T A A A A A A A A A A A A
3 chr3_1295315 0 1295315 G G G G G G G G A G A A G G G G G G G G
3 chr3_1296857 0 1296857 G G A A A G G G G G G G G G G G G G G G
3 chr3_1297282 0 1297282 T T T T T T T T T T T T T T T T C C T T
3 chr3_1303797 0 1303797 C C C C C C C C T T T T C C C C C C T T
3 chr3_1329821 0 1329821 A A A A A G A A A A A A A A A A A A A A
3 chr3_1332994 0 1332994 T T T T T T C C T T T T T T T T T T T T
3 chr3_1335970 0 1335970 G G T T G G G G G G G G G G G G G G G G
3 chr3_1339843 0 1339843 A A A A A A A A G G G G A A A A A A G G
3 chr3_1342067 0 1342067 G G G G G G G G C C C C G G G G G G C C
3 chr3_1342881 0 1342881 G G A A A G G G A A A A A A A A A A A A
3 chr3_1344247 0 1344247 G G G G G G G G G G G G A A A A A A G G
3 chr3_1345318 0 1345318 G G G G A G G G G G G G G G G G G G G G
3 chr3_1347534 0 1347534 C C C C C C C C C C C C C C C T C C C C
3 chr3_1348676 0 1348676 A A C C C C A C C C C C C C C C C C C C
3 chr3_1349546 0 1349546 C C C T C C C C C C C C C C C C C C C C
3 chr3_1353718 0 1353718 G G G G G G G G A A A A G G G G G G A A
3 chr3_1354741 0 1354741 C C C C C C C C T T T T C C C C C C T T
3 chr3_1355715 0 1355715 T T T T T T T T A A A A T T T T T T A A
3 chr3_1355853 0 1355853 C C C C C C C C T T T T C C C C C C T T
3 chr3_1358350 0 1358350 T T T T T T T T C C C C T T T T T T C C
3 chr3_1367658 0 1367658 C C C C C C C C T T T T C C C C C C T T
3 chr3_1367722 0 1367722 G G G G G G G G G G C G G G G G G G G G
3 chr3_1368999 0 1368999 T T T T T T T T T T T T T T T T C C T T
3 chr3_1370854 0 1370854 A A A A A A A A G G A G A A A A A A A A
3 chr3_1374643 0 1374643 G G G G G G G G A G A G G G G G G G G G
3 chr3_1379320 0 1379320 G G G G G G G G G G A G G G G G G G G G
3 chr3_1380823 0 1380823 T T T T T T T T C C C C T T T T T T C C
3 chr3_1380925 0 1380925 T T G G G G T T G G G G G G G G G G G G
3 chr3_1381083 0 1381083 A A A A A G A A A A A A A A A A A A A A
3 chr3_1385787 0 1385787 A A A A A C A A A A A A A A A A A A A A
3 chr3_1385900 0 1385900 T T C C C C T T C C C C C C C C C C C C
3 chr3_1390444 0 1390444 T T T T T T T T T T T T T T T T C C T T
3 chr3_1393633 0 1393633 C C C C C C C C C C C C C C C C T T C C
3 chr3_1396297 0 1396297 A A A A A A A A C C C C A A A A A A C C
3 chr3_1402066 0 1402066 G G C G G G G G G G G G G G G G G G G G
3 chr3_1408991 0 1408991 G G G G G G G G G G G G G G G G A A G G
3 chr3_1409131 0 1409131 G G G G G G G G A A A A G G G G G G A A
3 chr3_1410613 0 1410613 C C C T C T C C C C C C C C C C C C C C
3 chr3_1416501 0 1416501 C C C C C C C C T T T T C C C C C C T T
3 chr3_1416698 0 1416698 C C C C C C C C G G G G C C C C C C G G
3 chr3_1419529 0 1419529 T T T T T T T T C C C C T T T T T T C C
3 chr3_1424894 0 1424894 A A A A A A A A C C C C A A A A A A C C
3 chr3_1431043 0 1431043 T T T T T T T T T T T T T T C T T T T T
3 chr3_1432214 0 1432214 C C C C C C C C A A A A C C C C C C A A
3 chr3_1432297 0 1432297 C C C C C C C C T T T T C C C C C C T T
3 chr3_1432523 0 1432523 A A A A A A A A T T T T A A A A A A T T
3 chr3_1433494 0 1433494 A A A A A A A A T T T T A A A A A A T T
3 chr3_1441270 0 1441270 C C C C C C C C T T T T C C C C C C T T
3 chr3_1445442 0 1445442 G G G G G G G G G G G G A G G G G G G G
3 chr3_1448367 0 1448367 T T C C C C T T C C C C C C C C C C C C
3 chr3_1458599 0 1458599 T T T T T T T T A A A A T T T T T T A A
3 chr3_1462996 0 1462996 C C C C T T C C C C C C C C C C C C C C
3 chr3_1477856 0 1477856 C C C C C C C C T T T T C C C C C C T T
3 chr3_1478507 0 1478507 G G G G G G G G G G G G A G G G G G G G
3 chr3_1480499 0 1480499 A A G G G G A A G G G G G G G G G G G G
3 chr3_1483151 0 1483151 G G G G G G G G A G G G G G G G G G G G
3 chr3_1491925 0 1491925 C C C C C T C C C C C C C C C C C C C C
3 chr3_1492783 0 1492783 C C C C C C C C C C T T C C C C C C T T
3 chr3_1503009 0 1503009 A A A A A A A A G G G G A A A A A A G G
3 chr3_1508402 0 1508402 C C C C C C C C C C C C C T C C C C C C
3 chr3_1508946 0 1508946 A A A C A C A A A A A A A A A A A A A A
3 chr3_1510206 0 1510206 G G G G G G G G G G A G G G G G G G G G
3 chr3_1512174 0 1512174 G G G G A G G G G G G G G G G G G G G G
3 chr3_1512219 0 1512219 C C C C C C C C C C C T C C C C C C C C
3 chr3_1517399 0 1517399 G G G G G G G G A A A A G G G G G G A A
3 chr3_1520373 0 1520373 C C C C C C C C C C C C C T C C C C C C
3 chr3_1528755 0 1528755 T T T T T T C C T T T T T T T T T T T T
3 chr3_1529506 0 1529506 C T C C C C C C C C C C C C C C C C C C
3 chr3_1529542 0 1529542 A A A A A A A A A A A T A A A A A A A A
3 chr3_1534038 0 1534038 T T T T T T T T C C C C T T T T T T C C
3 chr3_1535604 0 1535604 A A A A A A A A A A A A A A A A G G A A
3 chr3_1536262 0 1536262 A A A A A A A A A A A A A G A A A A A A
3 chr3_1537795 0 1537795 C C C C C C C C T T T T C C C C C C T T
3 chr3_1541568 0 1541568 T T T T T T T T T T C T T T T T T T T T
3 chr3_1542303 0 1542303 T T T T T T T T G G G G T T T T T T G G
3 chr3_1544318 0 1544318 T T T T T T T T T T T T T T G G G G T T
3 chr3_1546706 0 1546706 A A A G A G A A A A A A A A A A A A A A
3 chr3_1568271 0 1568271 C C C C C C C C C C C C C C C C T T C C
3 chr3_1571212 0 1571212 G G A A A A G G A A A A A A A A A A A A
3 chr3_1575780 0 1575780 A A A A A A A A G G G G A A A A A A G G
3 chr3_1584695 0 1584695 A A A A A A A A A T A A A A A A A A A A
3 chr3_1594202 0 1594202 G G G T G T G G G G G G G G G G G G G G
3 chr3_1606329 0 1606329 A A G G G G A A G G G G G G G G G G G G
3 chr3_1606626 0 1606626 C C C C C C C C T T T T C C C C C C T T
3 chr3_1613885 0 1613885 A A A A A A A A C C C C A A A A A A C C
3 chr3_1620238 0 1620238 G G G G G G G G G G G G G G A G G G G G
3 chr3_1623301 0 1623301 A A A A A A A A G G G G A A A A A A G G
3 chr3_1623832 0 1623832 A A A A A A A A C C C C A A A A A A C C
3 chr3_1624513 0 1624513 A A A A A A A A A C A A A A A A A A C C
3 chr3_1625202 0 1625202 T T C T T T T T T T T T T T T T T T T T
3 chr3_1628121 0 1628121 C C C C C C C C T T T T C C C C C C T T
3 chr3_1629877 0 1629877 G G G G A G G G G G G G G G G G G G G G
3 chr3_1633088 0 1633088 G G G G A G G G G G G G G G G G G G G G
3 chr3_1636509 0 1636509 G G G G G T G G G G G G G G G G G G G G
3 chr3_1638860 0 1638860 C C C C C C C C T T T T C C C C C C T T
3 chr3_1644331 0 1644331 C C A A A A C C A A A A A A A A A A A A
3 chr3_1650169 0 1650169 T T T T T T T T C C C C T T T T T T C C
3 chr3_1651955 0 1651955 G G G G G G G G C C C C G G G G G G C C
3 chr3_1655442 0 1655442 G G A G G G G G G G G G G G G G G G G G
3 chr3_1658857 0 1658857 T T T T T T T T T T T T T T T T C C T T
3 chr3_1659548 0 1659548 T T T T T T T T T T T T C T T T T T T T
3 chr3_1661074 0 1661074 T T T T C T T T T T T T T T T T T T T T
3 chr3_1663396 0 1663396 G G G G G G G G G G G G G G A G G G G G
3 chr3_1666860 0 1666860 G G G G G G G G C C C C G G G G G G C C
3 chr3_1668614 0 1668614 T T T T C T T T T T T T T T T T T T T T
3 chr3_1669097 0 1669097 G G G G G G G G G G G T G G G G G G G G
3 chr3_1672708 0 1672708 A A A A A A A A A A A A A A A G A A A A
3 chr3_1680908 0 1680908 T T T T T T T T T T T T T T T T C C T T
3 chr3_1691879 0 1691879 G G G G G G G G C C C C G G G G G G C C
3 chr3_1702591 0 1702591 T T C C C T T T T T T T T T T T T T T T
3 chr3_1706189 0 1706189 T T T T T T T T C C C C T T T T T T C C
3 chr3_1717544 0 1717544 G G C C G G G G G G G G G G G G G G G G
3 chr3_1721376 0 1721376 A G A A A A A A A A A A A A A A A A A A
3 chr3_1724535 0 1724535 G G G G G G G G A A A A G G G G G G A A
3 chr3_1725067 0 1725067 G G G G G G G G G G G G A G G G G G G G
3 chr3_1725430 0 1725430 C C T T T T C C C C C C C C C C C C C C
3 chr3_1726922 0 1726922 C C C C C C C C C G C C C C C C C C C C
3 chr3_1730072 0 1730072 G G A A A A G G A A A A A A A A A A A A
3 chr3_1733260 0 1733260 G G G G G G G G G G G G G G A A G G G G
3 chr3_1739052 0 1739052 C C C C A C C C C C C C C C C C C C C C
3 chr3_1741270 0 1741270 A A A A A A A A G G G G A A A A A A G G
3 chr3_1749041 0 1749041 A A A A A A A A A A A A A A T T A A A A
3 chr3_1749059 0 1749059 A A A A A A A A A A A A A A T T A A A A
3 chr3_1750288 0 1750288 G G G G G G G G A A A A G G G G G G A A
3 chr3_1751112 0 1751112 C C C C C C C C C C C C C T C C C C C C
3 chr3_1756673 0 1756673 G G G G G G G G G G G G G G G G T T G G
3 chr3_1764130 0 1764130 G G G G A A G G G G G G G G G G G G G G
3 chr3_1765494 0 1765494 A A A A C C A A A A A A A A A A A A A A
3 chr3_1765665 0 1765665 A A A A A A A A G G G G G G G G G G G G
3 chr3_1766456 0 1766456 G G G G G G G G G G G G G G C G G G G G
3 chr3_1771124 0 1771124 G G G G G G G G A A A A G G G G G G A A
3 chr3_1775661 0 1775661 C T C C C C C C C C C C C C C C C C C C
3 chr3_1782272 0 1782272 T T T T T T T T T T T T T T C T T T T T
3 chr3_1784636 0 1784636 A A A T A A A A A A A A A A A A A A A A
3 chr3_1787273 0 1787273 C C C C C C C C C C C C C T C C C C C C
3 chr3_1792316 0 1792316 T T T T T T T T T T T T C T T T T T T T
3 chr3_1792396 0 1792396 C C C C C C C C C C C T C C C C C C C C
3 chr3_1792986 0 1792986 C C C C C C C T C C C C C C C C C C C C
3 chr3_1793853 0 1793853 A A A A A G A A A A A A A A A A A A A A
3 chr3_1802456 0 1802456 G G G G G G G G G G G G G G C G G G G G
3 chr3_1807748 0 1807748 T T G G G G T T G G G G G G G G G G G G
3 chr3_1809752 0 1809752 A A A A A A A A G G G G A A A A A A G G
3 chr3_1813380 0 1813380 A A A A A A A A A A A A A A T T A A A A
3 chr3_1818965 0 1818965 A G G G G G G G G G G G G G G G G G G G
3 chr3_1822174 0 1822174 G G G G G G G G G G G G A A G G G G G G
3 chr3_1832716 0 1832716 C T T T T T T T T T T T T T T T T T T T
3 chr3_1834228 0 1834228 C C T T T T C C C C C C C C C C C C C C
3 chr3_1843543 0 1843543 T T T T T T T T C C C C T T T T T T C C
3 chr3_1844878 0 1844878 G G G G G G G G G G G G C C C C G G G G
3 chr3_1852507 0 1852507 T T T T T T T T C C C C T T T T T T C C
3 chr3_1852571 0 1852571 A A A A A A A A G G G G A A A A A A G G
3 chr3_1852627 0 1852627 A A A A A A A A G G G G A A A A A A G G
3 chr3_1853201 0 1853201 C C C C C C C C C C C C C C C T C C C C
3 chr3_1859106 0 1859106 G G G G G G G G G G G G G G A G G G G G
3 chr3_1859938 0 1859938 C C C C C C C C C C C C C C C C T T C C
3 chr3_1862309 0 1862309 G G G G G G G G G G G G A G G G G G G G
3 chr3_1863088 0 1863088 T T G G G G T T G G G G G G G G G G G G
3 chr3_1866955 0 1866955 C C C C C C C C C C C C A C C C C C C C
3 chr3_1869260 0 1869260 A A C C C C A A C C C C C C C C C C C C
3 chr3_1871008 0 1871008 T T T T T T T T C C C C T T T T T T C C
3 chr3_1881248 0 1881248 G G G G G G G G G G G G G G G G A A G G
3 chr3_1884587 0 1884587 G G G G G G G G G G G G G G C C G G G G
3 chr3_1888891 0 1888891 G G G G G G G G G G G G A A G G G G G G
3 chr3_1888941 0 1888941 A A A A A A A A G G G G A A A A A A G G
3 chr3_1895770 0 1895770 A A G G A G A A A A A A A A A A A A A A
3 chr3_1896224 0 1896224 C C C C C C C C T T T T C C C C C C T T
3 chr3_1900914 0 1900914 G G A G G G G G G G G G A G A A A A G G
3 chr3_1909076 0 1909076 C C C C C C C C C C C C C C C C G G C C
3 chr3_1915012 0 1915012 A A G G G G A A A A A A A A A A A A A A
3 chr3_1915942 0 1915942 T T T T T T T T A A A A T T T T T T A A
3 chr3_1919152 0 1919152 G G C C C C G G C C C C C C C C C C C C
3 chr3_1919801 0 1919801 T T C C C C T T C C C C T T T T T T C C
3 chr3_1922725 0 1922725 C C C C C C C C C C C C C T C C C C C C
3 chr3_1924291 0 1924291 C C C C C C C C C T C T C C C C C C T T
3 chr3_1926375 0 1926375 C C C C C C C C C C C C C C C C T T C C
3 chr3_1926992 0 1926992 T T A A A A T T A A A A A A A A A A A A
3 chr3_1927032 0 1927032 G G G G G G A G G G G G G G G G G G G G
3 chr3_1934158 0 1934158 T T T T T T T T T T T T T T C C T T T T
3 chr3_1935605 0 1935605 G G G G A G G G G G G G G G G G G G G G
3 chr3_1945440 0 1945440 C G C C C C G G C C C C C C C C C C C C
3 chr3_1946238 0 1946238 C C C C C C C C C C C C C T C C C C C C
3 chr3_1956271 0 1956271 C C C C C C C C T T T T C C C C C C T T
3 chr3_1957252 0 1957252 C C C C C C C C C C C G C C C C C C C C
3 chr3_1968478 0 1968478 C C C C C C C C C C C C C C C C T T C C
3 chr3_1975116 0 1975116 C T C C C C C C C C C C C C C C C C C C
3 chr3_1976532 0 1976532 G G G G G G G G G G G G A A G G G G G G
3 chr3_1977742 0 1977742 T T T T T T T T C C C C T T T T T T C C
3 chr3_1979167 0 1979167 G G G G G G G G G T G G G G G G G G T T
3 chr3_1979532 0 1979532 T T T T T T T T T T T T T T T T A A T T
3 chr3_1982555 0 1982555 T T T T T T T T C C C C T T T T T T C C
3 chr3_1983534 0 1983534 C C C C C C C C C T C C C C C C C C C C
3 chr3_1983549 0 1983549 A A A G A A A A G G G G A A A A A A G G
3 chr3_1986740 0 1986740 G G G G G G G G A A A A G G G G G G A A
3 chr3_1987030 0 1987030 G G G G G G G G A A A A G G G G G G A A
3 chr3_1987301 0 1987301 G G G G G G G G G G G G G G G G A A G G
3 chr3_1993106 0 1993106 C C G G G G C C C C C C C C C C C C C C
3 chr3_1993469 0 1993469 A A A A A A A A A A A G A A A A A A G G
3 chr3_1996499 0 1996499 T T T T T T T T C C C C T T T T T T C C
3 chr3_1998267 0 1998267 A A A A A A A A A A A A A A A G A A A A
3 chr3_2001216 0 2001216 G G G G G G G G G G G T G G G G G G G G
3 chr3_2002294 0 2002294 C C T T T T C C T T T T T T T T T T T T
3 chr3_2002312 0 2002312 C C C C C C C C T T T T C C C C C C T T
3 chr3_2003810 0 2003810 A A A A A A A A A A A A A G A A A A A A
3 chr3_2004234 0 2004234 G G G G G G G G G G G G G G A A G G G G
3 chr3_2010897 0 2010897 G G G G G G G G A A A A G G G G G G A A
3 chr3_2011048 0 2011048 G G G G G G C C G G G G G G G G G G G G
3 chr3_2011629 0 2011629 C C C C C T C C C C C C C C C C C C C C
3 chr3_2016373 0 2016373 C C C C C C C C C C C C G G C C C C C C
3 chr3_2017377 0 2017377 G G G G A G G G G G G G G G G G G G G G
3 chr3_2019705 0 2019705 T T T T T T T T T T T T T T C T T T T T
3 chr3_2023485 0 2023485 A A A A A A A A G G G G A A A A A A G G
3 chr3_2025114 0 2025114 G G G G G G T T G G G G G G G G G G G G
3 chr3_2029136 0 2029136 A A A A A A A A G G G G A A A A A A G G
3 chr3_2030565 0 2030565 G G A G G G G G G G G G G G G G G G G G
3 chr3_2031270 0 2031270 A A A A A A A A G G G G A A A A A A G G
3 chr3_2033359 0 2033359 C G G G G G G G G G G G G G G G G G G G
3 chr3_2036178 0 2036178 C C C C C C C C C C C C C C C T C C C C
3 chr3_2038238 0 2038238 G G G G G G G G T T T T G G G G G G T T
3 chr3_2041350 0 2041350 A A A A A A A A G G G G A A A A A A G G
3 chr3_2058459 0 2058459 T T T T T T T T T T T T C C T T T T T T
3 chr3_2059763 0 2059763 T T T T T T T T G T T T T T T T T T T T
3 chr3_2064859 0 2064859 T T T T T T T T T T C T T T T T T T T T
3 chr3_2065707 0 2065707 T T T T T T T T C C C T T T T T T T T T
3 chr3_2068804 0 2068804 C C A A A C C C C C C C C C C C C C C C
3 chr3_2069979 0 2069979 A A A A A A A A A A A A C C C C A A A A
3 chr3_2072670 0 2072670 G G G G G G G G A G G G G G G G G G A A
3 chr3_2075546 0 2075546 T T T T T T T T C T C C T T T T T T C C
3 chr3_2091376 0 2091376 C C C C C C C C C T C C C C C C C C C C
3 chr3_2098654 0 2098654 C C C C C C C C C C C C C C C G C C C C
3 chr3_2098959 0 2098959 A A A A A A A A A A A A A A A A C C A A
3 chr3_2100053 0 2100053 G G G G G G G G G G G G A G G G A A G G
3 chr3_2104286 0 2104286 G G T T T T G G T T T T T T T T T T T T
3 chr3_2106283 0 2106283 C C C T C C C C C C C C C C C C C C C C
3 chr3_2108098 0 2108098 C C T T T T C C C C C C T T T T T T C C
3 chr3_2108109 0 2108109 C C T T T T C C C C C C T T T T T T C C
3 chr3_2114153 0 2114153 A A A A A A A A A A A A A A T T A A A A
3 chr3_2116730 0 2116730 A A A A A G A A A A A A A A A A A A A A
3 chr3_2117522 0 2117522 G G G T G G G G G G G G G G G G G G G G
3 chr3_2117538 0 2117538 C C C C C C C C C C A C C C C C C C C C
3 chr3_2119806 0 2119806 G G A G G G G G G G G G G G G G G G G G
3 chr3_2120152 0 2120152 C C C C C C C C T T T T C C C C C C T T
3 chr3_2120871 0 2120871 C C C C C C C C C C C C C C C C C T C C
3 chr3_2124040 0 2124040 C C C C C C C C C C C C C C C C C T C C
3 chr3_2124333 0 2124333 T T T T T T T T T T T T C T T T T T T T
3 chr3_2128489 0 2128489 C C C C C C C C C T C C C C C C C C C C
3 chr3_2136464 0 2136464 T T T T T T T T C C C C T T T T T T C C
3 chr3_2141237 0 2141237 T T T T T T T T T T G T T T T T T T T T
3 chr3_2142548 0 2142548 T T T T T T C T T T T T T T T T T T T T
3 chr3_2142905 0 2142905 A A A A A A A A A G G G A A A A A A G G
3 chr3_2147776 0 2147776 G G G G G G G G A G A G G G G G G G A A
3 chr3_2147959 0 2147959 T T T T T T T T T T A T T T T T T T T T
3 chr3_2148980 0 2148980 A A A A A A A A A A A A A T A A A A A A
3 chr3_2150001 0 2150001 G G C C C G G G G G G G G G G G G G G G
3 chr3_2151747 0 2151747 A A A A A A A A T T T T A A A A A A T T
3 chr3_2152601 0 2152601 A A A A A A A A A A A A A A A A A G A A
3 chr3_2153350 0 2153350 T T T T T T T T T T T T T T T T C C T T
3 chr3_2153452 0 2153452 A A A A A A A A A A A A G G A A A A A A
3 chr3_2155119 0 2155119 C C T T T T C C C C C C C C C C C C C C
3 chr3_2155399 0 2155399 C C C C C C C C T T T T C C C C C C T T
3 chr3_2158672 0 2158672 G G G G G G G G A G G G G G G G G G G G
3 chr3_2160783 0 2160783 C C C C C C C C C C C C C C C C C G C C
3 chr3_2164319 0 2164319 C C C C C C C C C C A C C C C C C C C C
3 chr3_2164973 0 2164973 A A A A A A A A A A A A G G A A A A A A
3 chr3_2165558 0 2165558 C C C C C C C C A C C C C C C C C C C C
3 chr3_2167077 0 2167077 G G G G A G G G G G G G G G G G G G G G
3 chr3_2167286 0 2167286 C C C C C C C C C C C C C C T T C C C C
3 chr3_2170049 0 2170049 G G G G G G G G C C C C G G G G G G C C
3 chr3_2173930 0 2173930 C C C C A A C C C C C C C C C C C C C C
3 chr3_2178976 0 2178976 G G G G C C G G G G G G G G G G G G G G
3 chr3_2187778 0 2187778 A A A A G G A A A A A A A A A A A A A A
3 chr3_2191405 0 2191405 C C C C C C C C T T T T C C C C C C T T
3 chr3_2193051 0 2193051 T T T T T T T T G G G G T T T T T T G G
3 chr3_2195406 0 2195406 T T T T T T T T C C C C T T T T T T C C
3 chr3_2195936 0 2195936 T T T T T T C C T T T T T T T T T T T T
3 chr3_2198530 0 2198530 A A A A A G A A A A A A A A A A A A A A
3 chr3_2200026 0 2200026 C C C C C T C C C C C C C C C C C C C C
3 chr3_2204194 0 2204194 T T T T T T T T G G G G T T T T T T G G
3 chr3_2209863 0 2209863 T T T T T T T T C C C C T T T T T T C C
3 chr3_2211883 0 2211883 A A A A A A A A A A A A C C A A A A A A
3 chr3_2214408 0 2214408 A A A A A A A A G G G G A A A A A A G G
3 chr3_2215073 0 2215073 G G G G G G G G T T G T G G G G G G T T
3 chr3_2216937 0 2216937 G G G G G G G G G G G G G G G G A A G G
3 chr3_2217800 0 2217800 C C C C C C C C C C C C C C T T C C C C
3 chr3_2219151 0 2219151 A A A A A A A A C C A C A A A A A A A A
3 chr3_2219825 0 2219825 T T T T T T T T T T T T T T C T T T T T
3 chr3_2219920 0 2219920 G G G G G G G G G G G G G G G G A G G G
3 chr3_2221092 0 2221092 G G G G G G G G G G G G G G G G C C G G
3 chr3_2222086 0 2222086 T T T T T T T T G G G G T T T T T T G G
3 chr3_2223048 0 2223048 T T T T T T T T T T T T T T C T T T T T
3 chr3_2226215 0 2226215 A A A A A G A A A A A A A A A A A A A A
3 chr3_2227316 0 2227316 T T T T T T T T C C C C T T T T T T T T
3 chr3_2227622 0 2227622 C C C C C C C C G G G G C C C C C C G G
3 chr3_2228018 0 2228018 A A A A A A A A C C C C A A A A A A C C
3 chr3_2235510 0 2235510 C C C T C C C C C C C C C C C C C C C C
3 chr3_2237724 0 2237724 T T T T T T T T T T T T C T T T T T T T
3 chr3_2237879 0 2237879 G G G G G G A G G G G G G G G G G G G G
3 chr3_2238738 0 2238738 C C C C C T C C C C C C C C C C C C C C
3 chr3_2239824 0 2239824 C C C C C C C C C C C C C T C C C C C C
3 chr3_2241865 0 2241865 T T T T G T T T T T T T T T T T T T T T
3 chr3_2245193 0 2245193 T T T T C T T T T T T T T T T T T T T T
3 chr3_2245923 0 2245923 C C C C C C C C G G G G C C C C C C G G
3 chr3_2247889 0 2247889 T T T T T T T T C C C C T T T T T T C C
3 chr3_2252743 0 2252743 C C C C C C C C C C C C C T C C C C C C
3 chr3_2254113 0 2254113 A A A A A A A A G G A G A A A A A A G G
3 chr3_2254339 0 2254339 A A A A A A A A A A A A A A A A A G A A
3 chr3_2256421 0 2256421 G G G G G G G G A A A A G G G G G G A A
3 chr3_2258298 0 2258298 G G G G G G G G G G A G G G G G G G G G
3 chr3_2259015 0 2259015 G G A A A A G G G G G G A A A A A A G G
3 chr3_2260073 0 2260073 A G G G G G G G G G G G A A A A A A G G
3 chr3_2270996 0 2270996 G G G G G G G G G G C G G G G G G G G G
3 chr3_2272142 0 2272142 C C C C C C C C C C C C C T C C C C C C
3 chr3_2281976 0 2281976 T T T T C T T T T T T T T T T T T T T T
3 chr3_2285485 0 2285485 C T C C C C C T C C C C C C C C C C C C
3 chr3_2285822 0 2285822 G G G G G G G G T T T T G G G G G G T T
3 chr3_2290661 0 2290661 A A A A A A A A T T T T A A A A A A T T
3 chr3_2291049 0 2291049 C C C C C C C C T T T T C C C C C C T T
3 chr3_2293007 0 2293007 G G G G G G G G A A A A G G G G G G A A
3 chr3_2295044 0 2295044 C C C C C C C C T T T T C C C C C C T T
3 chr3_2295331 0 2295331 C C C C C C C C C C C C C G C C C C C C
3 chr3_2295362 0 2295362 C C C C C C C C C C C C C C C C G G C C
3 chr3_2296065 0 2296065 C T T T T T T T T T T T T T T T T T T T
3 chr3_2296641 0 2296641 G G A A A G G G G G G G G G G G G G G G
3 chr3_2298774 0 2298774 G G A A A A A G G G G G A A A A A A G G
3 chr3_2298956 0 2298956 C C C C C C C C G G G G C C C C C C G G
3 chr3_2307554 0 2307554 T T T T T T T T C C C C T T T T T T C C
3 chr3_2310390 0 2310390 T T T T T T T T G G G G T T T T T T G G
3 chr3_2310688 0 2310688 C C C C C C C C A A A A C C C C C C A A
3 chr3_2317696 0 2317696 G G G G G G G G A G G G G G G G G G G G
3 chr3_2320330 0 2320330 G G G G G G G G C G G G G G G G G G G G
3 chr3_2322888 0 2322888 C C C C C C C C T T T T C C C C C C T T
3 chr3_2325982 0 2325982 C C C C C T C C T T T T C C C C C C T T
3 chr3_2326628 0 2326628 T T T T T T T T T T T T T T T T G G T T
3 chr3_2335008 0 2335008 C C A A A A C C C C C C A A A A A A C C
3 chr3_2337445 0 2337445 C C A A A A C C A A A A A A A A A A A A
3 chr3_2337702 0 2337702 C C C C C C C C T T T T C C C C C C T T
3 chr3_2343722 0 2343722 T T T T T T T T C C C C C C C C C C C C
3 chr3_2344479 0 2344479 T T C C C C C C C C C C C C C C C C C C
3 chr3_2346476 0 2346476 C C C C C C C C C C C C C C C C G G C C
3 chr3_2350078 0 2350078 C C C C C C C C C C C C C T T T T T C C
3 chr3_2353940 0 2353940 A A A A A A A A G G G G A A A A A A G G
3 chr3_2354335 0 2354335 G G G G G G G G A A A A G G G G G G A A
3 chr3_2356591 0 2356591 G G A A A G G G G G G G G G G G G G G G
3 chr3_2358126 0 2358126 T T T T T T T T C C C C T T T T T T C C
3 chr3_2359953 0 2359953 A A A A A A A A A A A A A A A A G G A A
3 chr3_2360495 0 2360495 G G G G G G G G G G G G A G G G G G G G
3 chr3_2363745 0 2363745 A A A A G G A A G G G G A A A A A A G G
3 chr3_2366281 0 2366281 C C C C A C C C C C C C C C C C C C C C
3 chr3_2367894 0 2367894 G G G G G G G G G G G G A G G G G G G G
3 chr3_2387250 0 2387250 T T T T T T T T A A A A T T T T T T A A
3 chr3_2387563 0 2387563 A A A A A A A A G G G G A A A A A A G G
3 chr3_2390995 0 2390995 A A A A A A A A G G G G A A A A A A G G
3 chr3_2391040 0 2391040 G G G G G G G G C C C C G G G G G G C C
3 chr3_2392993 0 2392993 A A A A A A A A A A A A A G A A A A A A
3 chr3_2393673 0 2393673 C T T T T T C C T T T T T T T T T T T T
3 chr3_2395645 0 2395645 C T C C C C C C C C C C C C C C C C C C
3 chr3_2396362 0 2396362 T T T T T T T T C C C C T T T T T T C C
3 chr3_2397705 0 2397705 G G G G G G G G G G G G G G G G A G G G
3 chr3_2400858 0 2400858 G G G G G G G G C C C C G G G G G G C C
3 chr3_2401913 0 2401913 C C C C C G C C C C C C C C C C C C C C
3 chr3_2403070 0 2403070 G G G G G G G G C C C C G G G G G G C C
3 chr3_2409952 0 2409952 T T T T G G T T T T T T T T T T T T T T
3 chr3_2411313 0 2411313 T T C C C C T T C C C C C C C C C C C C
3 chr3_2415888 0 2415888 G G G G G G G G C C C C G G G G G G C C
3 chr3_2424734 0 2424734 G G G G G G G G G G G G G G G G G T G G
3 chr3_2425858 0 2425858 G G G G G G G G G G A G G G G G G G G G
3 chr3_2435706 0 2435706 C C C C C C C C C C C T C C C C C C C C
3 chr3_2444809 0 2444809 C C C C C C C C T T T T C C C C C C T T
3 chr3_2447564 0 2447564 G G G G G G G G A A A G G G G G G G A A
3 chr3_2450222 0 2450222 A A A G A A A A G G G G G G A A G G G G
3 chr3_2450695 0 2450695 A A A A A A A A G G A G A A A A A A G G
3 chr3_2450852 0 2450852 T T T T T T T T T T T T T T T T G G T T
3 chr3_2453038 0 2453038 C C C C C C C C C C C T C C C C C C C C
3 chr3_2460239 0 2460239 C C C C C C C C C C C C C T C C C C C C
3 chr3_2460281 0 2460281 G G G G G G G G G G G G A G G G A A A A
3 chr3_2460451 0 2460451 G G G G G G G G G G G G A G G G A A G G
3 chr3_2460867 0 2460867 T T C C C C T T C C C C C C C C C C C C
3 chr3_2461734 0 2461734 C C C C C C C C C C C C C T C C C C C C
3 chr3_2472777 0 2472777 A A G G G G A A G G G G G G G G G G G G
3 chr3_2474916 0 2474916 G G G G G G G G G G C G G G G G G G C C
3 chr3_2477607 0 2477607 T T C C C C T T T T T T T T T T T T T T
3 chr3_2479271 0 2479271 C C C C A C C C C C C C C C C C C C C C
3 chr3_2481014 0 2481014 T T A A A A A A A A A A A A A A A A A A
3 chr3_2481714 0 2481714 C C C C C C C C C C C C C C C C G G C C
3 chr3_2482182 0 2482182 G G A A G G G G G G G G G G G G G G G G
3 chr3_2486546 0 2486546 C C C C C C C C C T C C C C C C C C C C
3 chr3_2490822 0 2490822 C C C C C C C C A A A A C C C C C C A A
3 chr3_2500147 0 2500147 C C C C C C C C C C C C C C T T C C C C
3 chr3_2502239 0 2502239 C C C C C C C T C C C C C C C C C C C C
3 chr3_2502978 0 2502978 G G G G G G G G A A A A G G G G G G A A
3 chr3_2505136 0 2505136 T T C C C C T T C C C C C C C C C C C C
3 chr3_2505421 0 2505421 C C C C C C C C G G G G C C C C C C G G
3 chr3_2507662 0 2507662 T T T T T T T T A A A A T T T T T T A A
3 chr3_2509450 0 2509450 A A A G A G A A A A A A A A A A A A A A
3 chr3_2509656 0 2509656 G G G G G T G G G G G G G G G G G G G G
3 chr3_2510629 0 2510629 C T C C C C T T C C C C C C C C C C C C
3 chr3_2513723 0 2513723 G G G G G G G G G G G G G G A A G G G G
3 chr3_2515674 0 2515674 C C A C C C C C C C C C C C C C C C C C
3 chr3_2531553 0 2531553 T T C C C C T T T T T T T T T T T T T T
3 chr3_2534523 0 2534523 C C C C C C C C C C C C C T C C C C C C
3 chr3_2539981 0 2539981 C C C T C C C C C C C C C C C C C C C C
3 chr3_2543790 0 2543790 A A A G A A A A A A A A A A A A A A A A
3 chr3_2547180 0 2547180 T T T T T T T T C C C C T T C C C C C C
3 chr3_2556044 0 2556044 C C C C C C C C C C C C C T C C C C C C
3 chr3_2560148 0 2560148 C C C T T T C C C C C C C C C C C C C C
3 chr3_2564914 0 2564914 G G G G G G G G G G G G G G G G C G G G
3 chr3_2566289 0 2566289 G G G G G G G G A G G G G G G G G G G G
3 chr3_2570950 0 2570950 T T C C C C T T T T T T T T T T T T T T
3 chr3_2572323 0 2572323 A A A A A A A A G G G G A A A A A A G G
3 chr3_2578626 0 2578626 C C C C C C C C C C C C C C T T C C C C
3 chr3_2580042 0 2580042 A A G G G G A A G G G G G G G G G G G G
3 chr3_2583238 0 2583238 C C C C C C C C A A A A C C C C C C A A
3 chr3_2583562 0 2583562 G G G G G G G G T T T T G G G G G G T T
3 chr3_2584454 0 2584454 G G G G G G G G A A G G G G G G G G G G
3 chr3_2584764 0 2584764 C C T T T T C C T T T T T T T T T T T T
3 chr3_2585014 0 2585014 T T T T T T T T A A A A T T T T T T A A
3 chr3_2586149 0 2586149 G G G G G G G G G G G G G G G G A A G G
3 chr3_2589729 0 2589729 A A A A A A A A A A A A A C A A A A A A
3 chr3_2592009 0 2592009 C T C C C C C C C C C C C C C C C C C C
3 chr3_2593889 0 2593889 C C T T C C C C C C C C C C C C C C C C
3 chr3_2594057 0 2594057 A A A A A A A A G G G G A A A A A A G G
3 chr3_2597736 0 2597736 G G G G G G G G G G A G G G G G G G A A
3 chr3_2602680 0 2602680 C C C C C C C C C C C C T T C C C C C C
3 chr3_2602933 0 2602933 G G G G C G G G G G G G G G G G G G G G
3 chr3_2603760 0 2603760 A G G G G G G G G G G G G G G G G G G G
3 chr3_2609072 0 2609072 T T T T T T T T T T C C T T T T T T T T
3 chr3_2610963 0 2610963 T T T T C T T T T T T T T T T T T T T T
3 chr3_2623051 0 2623051 G G G G G G G G G G G G A G G G G G A A
3 chr3_2627010 0 2627010 C C C C C C C C T T T T C C C C C C T T
3 chr3_2628318 0 2628318 A A A A A A A A A G A A A A A A A A A A
3 chr3_2628527 0 2628527 T T T T T T A A T T T T T T T T T T T T
3 chr3_2630945 0 2630945 C C C C C C C T C C C C C C C C C C C C
3 chr3_2636742 0 2636742 C C C C C T C C C C C C C C C C C C C C
3 chr3_2646672 0 2646672 T T G G G G T T G G G G G G G G G G G G
3 chr3_2651390 0 2651390 A A C C C C C C C C C C C C C C C C C C
3 chr3_2652440 0 2652440 C C C C C C C C T T T T C C C C C C T T
3 chr3_2657058 0 2657058 G G G G G G G G G G G G T T T T T T G G
3 chr3_2663460 0 2663460 G G G G G G G G A A A A G G G G G G A A
3 chr3_2665848 0 2665848 C C C C C C C C T T T T C C C C C C T T
3 chr3_2667003 0 2667003 G G G G G G A A G G G G G G G G G G G G
3 chr3_2674623 0 2674623 C C C C C C C C C C C C C T C C C C C C
3 chr3_2675162 0 2675162 C C C C C C A A C C C C C C C C C C C C
3 chr3_2679348 0 2679348 G G G G G G G G G G G G G G C C G G G G
3 chr3_2684740 0 2684740 G G G G G G G G G G G G G G A A G G G G
3 chr3_2697343 0 2697343 T T T T T T T T C C C C T T T T T T C C
3 chr3_2700797 0 2700797 C C A A A A C C A A A A A A A A A A A A
3 chr3_2702080 0 2702080 C C C C C C C C C C C T C C C C C C C C
3 chr3_2702145 0 2702145 C C C C C T C C C C C C C C C C C C C C
3 chr3_2705232 0 2705232 C C C C C T C C C C C C C C C C C C C C
3 chr3_2707621 0 2707621 G G G G G G G G G G G G A G G G G G G G
3 chr3_2709223 0 2709223 G G C C G G G G G G G G G G G G G G G G
3 chr3_2711327 0 2711327 C C C C C C C C C C C C C C C C C T T T
3 chr3_2712809 0 2712809 C C C C C C C T C C C C C C C C C C C C
3 chr3_2716113 0 2716113 T T T T T T T T C C C C T T T T T T C C
3 chr3_2719796 0 2719796 A G G G G G A A G G G G G G G G G G G G
3 chr3_2722283 0 2722283 A A A A A A A A A A A G A A A A A A A A
3 chr3_2723141 0 2723141 T T T T C T T T T T T T T T T T T T T T
3 chr3_2729066 0 2729066 C C C C C C C C C T T T C C C C C C C C
3 chr3_2735263 0 2735263 G G G G G G G G G G A G G G G G G G G G
3 chr3_2735287 0 2735287 C C C C C C C C C C C C C C T T C C C C
3 chr3_2736266 0 2736266 A A A A A A A A A A A A A A A A C C A A
3 chr3_2739119 0 2739119 T T T T T T T T C C C C T T T T T T C C
3 chr3_2742686 0 2742686 G G G G G G G G G G G G G G A A G G G G
3 chr3_2743401 0 2743401 G G G G G G G G G G G G A G G G G G G G
3 chr3_2748984 0 2748984 C C C C G G C C C C C C C C C C C C C C
3 chr3_2750175 0 2750175 G G G G G G G G T T T T G G G G G G T T
3 chr3_2752416 0 2752416 A A G G G G A A G G G G G G G G G G G G
3 chr3_2756376 0 2756376 T T T T T T T T C T T T T T T T T T T T
3 chr3_2758302 0 2758302 A A G G A A A G G G G G G G A A G G G G
3 chr3_2759771 0 2759771 C C C C C C C C C C C C C C C C A C C C
3 chr3_2760614 0 2760614 G G G G G G G G A G G G G G G G G G G G
3 chr3_2762205 0 2762205 A A C C C C A A C C C C C C C C C C C C
3 chr3_2774525 0 2774525 A A A A A A A A A A A A A C A A A A A A
3 chr3_2774776 0 2774776 G G G G G G G G T T T T G G G G G G T T
3 chr3_2777573 0 2777573 T T T T T T T T T T T T T T C C T T T T
3 chr3_2785148 0 2785148 C C C C C C C C A C C C C C C C C C C C
3 chr3_2790011 0 2790011 G G G G G G G G A G G G G G G G G G G G
3 chr3_2799597 0 2799597 T T T T T T T T G G G G T T T T T T G G
3 chr3_2800188 0 2800188 G G G G G G G G C C C C G G G G G G C C
3 chr3_2802401 0 2802401 A A A A A A A A A A A A A C A A A A A A
3 chr3_2804838 0 2804838 G G G G A A G G G G G G G G G G G G G G
3 chr3_2814170 0 2814170 G G G G G G G G A A A A G G G G G G A A
3 chr3_2817683 0 2817683 C C C C C C C C C C C C T T T T T T C C
3 chr3_2817947 0 2817947 G G G G G G G G G G G G G G A A G G G G
3 chr3_2820301 0 2820301 G G G G G G G G A A A A G G G G G G A A
3 chr3_2821264 0 2821264 G G G G G G G G G G G G A G G G G G G G
3 chr3_2822300 0 2822300 T T T T T T T T T T T T C C C C C C T T
3 chr3_2828769 0 2828769 C C C C C C C C C C C C C C C C A C C C
3 chr3_2830479 0 2830479 C C C C C C C C T T T T C C C C C C T T
3 chr3_2837388 0 2837388 A A A A A A A A A A A A G G A A G G A A
3 chr3_2845840 0 2845840 G G G G G G G G A G G G G G G G G G A A
3 chr3_2847782 0 2847782 G G G G G G G G G G G G A G G G G G G G
3 chr3_2853075 0 2853075 G G G G G G G G G G G G G G A A G G G G
3 chr3_2853658 0 2853658 A A A A A A A A G G G G A A A A A A G G
3 chr3_2854500 0 2854500 G G G G G G G G G G G G A G G G G G G G
3 chr3_2856870 0 2856870 G G G G G G G G G G G G A A G G A A G G
3 chr3_2864412 0 2864412 A A A A A A A A G G G G A A A A A A G G
3 chr3_2887886 0 2887886 C C C C C C C C T T T T C C C C C C T T
3 chr3_2893300 0 2893300 C C C C C C C C T T T T C C C C C C T T
3 chr3_2895834 0 2895834 A A C C C C A A C C C C C C C C C C C C
3 chr3_2904320 0 2904320 A A A A A A A A G G G G A A A A A A G G
3 chr3_2907656 0 2907656 A A A A A A A A G G G G A A A A A A G G
3 chr3_2910013 0 2910013 A A A A A A A A G G G G A A A A A A G G
3 chr3_2910152 0 2910152 A A A A A A A A C C C C A A A A A A C C
3 chr3_2911419 0 2911419 A A A A A A A A C C C C A A A A A A C C
3 chr3_2916036 0 2916036 G G A A G G G G G G G G G G G G G G A A
3 chr3_2917662 0 2917662 T T C C C C T T C C C C C C C C C C C C
3 chr3_2918237 0 2918237 G G G G G G G G A G A A G G G G G G A A
3 chr3_2918782 0 2918782 C C C C C C C C A A A A C C C C C C A A
3 chr3_2918787 0 2918787 G G G G G G G G G G G G G G A A G G G G
3 chr3_2919177 0 2919177 C C C C C T C C C C C C C C C C C C C C
3 chr3_2919508 0 2919508 C T T T T T T T T T T T T T T T T T T T
3 chr3_2919622 0 2919622 G G G G G G G G A A A A G G G G G G A A
3 chr3_2927722 0 2927722 C C C C C C C C A C A C C C C C C C C C
3 chr3_2934870 0 2934870 G G G G A G G G G G G G G G G G G G G G
3 chr3_2936686 0 2936686 A A A A A A A A A A A A A A A A A G A A
3 chr3_2936936 0 2936936 C C C C C C C C T T C C C C C C C C C C
3 chr3_2937496 0 2937496 T T C C C C C C C C C C C C C C C C C C
3 chr3_2937646 0 2937646 A A A A G G A A A A A A A A A A A A A A
3 chr3_2938451 0 2938451 A A A A A A A A A A A G A A A A A A G G
3 chr3_2941114 0 2941114 C C C C C T C C C C C C C C C C C C C C
3 chr3_2946178 0 2946178 G G G G G G G G A G G G G G G G G G A A
3 chr3_2946516 0 2946516 T T T T T T T T C C C C T T T T T T C C
3 chr3_2947077 0 2947077 A A A A A A A G A A A A A A A A A A A A
3 chr3_2947353 0 2947353 C C C C C C C C C T C C C C C C C C C C
3 chr3_2951629 0 2951629 C T C C C C C C C C C C C C C C C C C C
3 chr3_2960387 0 2960387 T T T T T T T T G G G G T T T T T T G G
3 chr3_2960579 0 2960579 G G G G G G G G A A A A G G A A G G A A
3 chr3_2964856 0 2964856 C C T T C C C C C C C C C C C C C C C C
3 chr3_2967757 0 2967757 C C C C C C C C C C C T C C C C C C C C
3 chr3_2970339 0 2970339 C C C C C C C C A A A A C C C C C C C C
3 chr3_2977544 0 2977544 C C C C C C C C C C C C C C C C T T C C
3 chr3_2981302 0 2981302 A A G G G G A A G G G G G G G G G G G G
3 chr3_2992154 0 2992154 G G G G A A G G G G G G G G G G G G G G
3 chr3_3004807 0 3004807 C C C C T T C C C C C C C C C C C C C C
3 chr3_3008367 0 3008367 A C C C C C C C C C C C C C C C C C C C
3 chr3_3017948 0 3017948 A A A A A A A A A G A A A A A A A A A A
3 chr3_3024600 0 3024600 C T T T T T C T T T T T T T T T T T T T
3 chr3_3026931 0 3026931 T T G T T T T T T T T T T T T T T T T T
3 chr3_3030317 0 3030317 G G G G G G G G G G G G G G G G C C G G
3 chr3_3036957 0 3036957 T T T T T T T T A A A A T T T T T T A A
3 chr3_3038644 0 3038644 A A A A A A A A C C C C A A A A A A C C
3 chr3_3042043 0 3042043 G G G G G G G G C G G G G G G G G G G G
3 chr3_3048398 0 3048398 A A C C A C A A A A A A A A A A A A A A
3 chr3_3057494 0 3057494 G G G G G G G G A A A A G G G G G G A A
3 chr3_3060232 0 3060232 A A A A A A A A A A A A A A C C A A A A
3 chr3_3061577 0 3061577 G G G G G G G G A A A A G G G G G G A A
3 chr3_3063227 0 3063227 C C C C C C C C C C C C C C T T C C C C
3 chr3_3063478 0 3063478 C C C C C C C C T T T T C C C C C C T T
3 chr3_3075072 0 3075072 T T T T T T T T T T T T T T T T G T T T
3 chr3_3075574 0 3075574 A A A A A A A A G G G G A A A A A A G G
3 chr3_3078955 0 3078955 A A A A A A A A A A A A A G A A A A A A
3 chr3_3083855 0 3083855 G G G G G G G G G G G G G G C C G G G G
3 chr3_3096193 0 3096193 A A A A A A A A A A A A A G A A A A A A
3 chr3_3119190 0 3119190 T T C C C C T T C C C C C C C C C C C C
3 chr3_3130458 0 3130458 A A A A A A A A G G G G A A A A A A G G
3 chr3_3131095 0 3131095 T T T T T T T T A A A A T T T T T T A A
3 chr3_3134125 0 3134125 G G G G G G G G C G G G G G G G G G G G
3 chr3_3142310 0 3142310 G G G G G G G G G G G G A G G G G G G G
3 chr3_3148571 0 3148571 C G C C C C C C C C C C C C C C C C C C
3 chr3_3152692 0 3152692 A A A A A A A A G G G G A A A A A A G G
3 chr3_3152722 0 3152722 T T T T T T T T T T T T T T C C T T T T
3 chr3_3157518 0 3157518 T T T T T T T T T T T T G G G G T T T T
3 chr3_3169950 0 3169950 A A A A A A A A A A A A A A A A G G A A
3 chr3_3171230 0 3171230 C C C T C C C C C C C C C C C C C C C C
3 chr3_3172909 0 3172909 T T T T T T T T T T T T T T A A T T T T
3 chr3_3173388 0 3173388 C C C C C C C C C C C C C C G G C C C C
3 chr3_3184870 0 3184870 C C C C C C C C C T C C C C C C C C C C
3 chr3_3188971 0 3188971 T T T T T T T T G G G G T T T T T T G G
3 chr3_3189086 0 3189086 G G G G G G G G T T T T G G G G G G T T
3 chr3_3191339 0 3191339 C C C C C C C C C C C C C G C C C C C C
3 chr3_3197319 0 3197319 T T T T T T T T C C C C C C C C C C C C
3 chr3_3201967 0 3201967 G G G G G G G G G G G G G G A A G G G G
3 chr3_3205581 0 3205581 A A A A A A A A C C C C A A A A A A C C
3 chr3_3214669 0 3214669 A G G G G G A G G G G G G G G G G G G G
3 chr3_3216428 0 3216428 G G T T T T G G T T T T T T T T T T T T
3 chr3_3219092 0 3219092 T T T T T T T T C C C C T T T T T T C C
3 chr3_3221926 0 3221926 G G G G G G G G G G G G T T G G G G G G
3 chr3_3225901 0 3225901 A A G G G G A A G G G G G G G G G G G G
3 chr3_3230833 0 3230833 G G G G G G G G G G G G C C C C G G G G
3 chr3_3234410 0 3234410 C C C C C C C C G G G G C C C C C C G G
3 chr3_3241533 0 3241533 A C A A A A A C A A A A A A A A A A A A
3 chr3_3241628 0 3241628 C C C C C C C C A A A A C C C C C C A A
3 chr3_3258220 0 3258220 T T T T T T T T A A A A T T T T T T A A
3 chr3_3265840 0 3265840 T T T T A T T T T T T T T T T T T T T T
3 chr3_3271898 0 3271898 T T T T T T T T G G G G T T T T T T G G
3 chr3_3272391 0 3272391 T T T T T T T T G G G T T T T T T T G G
3 chr3_3273716 0 3273716 G G G G G G G G G G A G G G G G G G A A
3 chr3_3274933 0 3274933 A A A A A A A A C C C C A A A A A A C C
3 chr3_3279606 0 3279606 A A A A A A A A A A A A A A A A T T A A
3 chr3_3281092 0 3281092 G G G G G G G G G G G G A G G G G G G G
3 chr3_3282952 0 3282952 A A G G G G A A A A A A A A A A A A A A
3 chr3_3289298 0 3289298 A A A G A A A A A A A A A A A A A A A A
3 chr3_3291589 0 3291589 T T T T T T T T C C C C T T T T T T C C
3 chr3_3292267 0 3292267 T T T T T T T T T T T T G G T T T T T T
3 chr3_3292273 0 3292273 G G G G G G G G G G G G G G G G A A G G
3 chr3_3293593 0 3293593 C C C C C C C C T T T T C T C C C T T T
3 chr3_3306426 0 3306426 T T T T T T T T C C C C T T T T T T C C
3 chr3_3309818 0 3309818 T T T T T T T T A A A A T T T T T T A A
3 chr3_3314032 0 3314032 T T G G G T T T T T T T G G T T G G T T
3 chr3_3319095 0 3319095 T T T T T T T T C C C C T T T T T T C C
3 chr3_3320518 0 3320518 C C C C C C C C T T T T C C C C C C T T
3 chr3_3330035 0 3330035 C C C C C C C C C C C C C C C T T T C C
3 chr3_3334448 0 3334448 C C C C C C C C T T T T C C C C C C T T
3 chr3_3336731 0 3336731 T T T T T T T T C C C C C C C C C C C C
3 chr3_3337924 0 3337924 G G G G G G G G A A A A G G G G G G A A
3 chr3_3342117 0 3342117 G G G G G G G G G G G G A G G G G G G G
3 chr3_3347115 0 3347115 T T T T T T T T C C C C T T T T T T C C
3 chr3_3347493 0 3347493 T T T T T T T T C C C C T T T T T T C C
3 chr3_3347544 0 3347544 T T C C C C T T C C C C C C C C C C C C
3 chr3_3349997 0 3349997 G G A A G G G G G G G G G G G G G G G G
3 chr3_3355475 0 3355475 C C T T C C C C C C C C C T C C C C T T
3 chr3_3357964 0 3357964 A A A A A A A A G G G G A A A A A A G G
3 chr3_3363418 0 3363418 A A A A A A A A C C C C A A A A A A C C
3 chr3_3368810 0 3368810 G G G G G G G G G G G G G G G G T T G G
3 chr3_3372798 0 3372798 C T T T T T C T C C C C T T T T T T C C
3 chr3_3374534 0 3374534 C C C C C C C C T T T T C C C C C C T T
3 chr3_3374556 0 3374556 C C C C C C C C C C C C T T C C C C C C
3 chr3_3377846 0 3377846 A A A A A A A A G G G G A A A A A A G G
3 chr3_3382535 0 3382535 C C C C C C C C C C C C C C C C T T C C
3 chr3_3383722 0 3383722 C C C C C C C C G G G G G G G G G G G G
3 chr3_3383801 0 3383801 A A A A A G A A A A A A A A A A A A A A
3 chr3_3386183 0 3386183 T T T T C T T T T T T T T T T T T T T T
3 chr3_3386679 0 3386679 G G A A G G G G G G G G G G G G G G G G
3 chr3_3391197 0 3391197 C C C C C C C C G G C C C C C C C C G G
3 chr3_3397915 0 3397915 A A G G G G A A G G G G G G G G G G G G
3 chr3_3399230 0 3399230 C C T T T T C C T T T T T T T T T T T T
3 chr3_3400872 0 3400872 G G G G C G G G G G G G G G G G G G G G
3 chr3_3404841 0 3404841 T T C T C T T T T T T T T T T T T T T T
3 chr3_3406941 0 3406941 A A T T T T A A T T T T T T T T T T T T
3 chr3_3407144 0 3407144 T T T T T T T T A A A A T T T T T T A A
3 chr3_3407690 0 3407690 A A A A A A A A G G G G A A A A A A G G
3 chr3_3408636 0 3408636 C C C C C C C C C C C C C C C T C C C C
3 chr3_3414460 0 3414460 A A G G A A A A A A A A G G G G G G A A
3 chr3_3418884 0 3418884 T T T T T T T T C C C C T T T T T T C C
3 chr3_3419273 0 3419273 G G G G G G G G G G G G A G G G G G G G
3 chr3_3420439 0 3420439 C C C C C C C C C C C C C C A A C C C C
3 chr3_3433767 0 3433767 A A G G A A A A A A A A A A A A A A A A
3 chr3_3436944 0 3436944 C C C C C C C C G G G G C C C C C C G G
3 chr3_3437371 0 3437371 A A A A A G A A A A A A A A A A A A A A
3 chr3_3441017 0 3441017 A A A A A A A A G G G G A A A A A A A A
3 chr3_3441598 0 3441598 C C C C C C C C T T C C C C C C C C T T
3 chr3_3451560 0 3451560 C C C C C C C C A A A A C C C C C C A A
3 chr3_3455962 0 3455962 T T T T T T T T C C C C T T T T T T C C
3 chr3_3456457 0 3456457 C C C C C C C C C C C C A C C C C C C C
3 chr3_3459898 0 3459898 C C C C C C C C T T T T C C C C C C T T
3 chr3_3461256 0 3461256 C C C C C C C C C C C C C T C C C C C C
3 chr3_3463808 0 3463808 G G C G G G G G G G G G G G G G G G G G
3 chr3_3466120 0 3466120 G G G G G G G G G G G G A G G G G G G G
3 chr3_3466598 0 3466598 C C C C C C C C C C C C C T C C C C C C
3 chr3_3472644 0 3472644 T T T T T T T T C C C C T T T T T T T T
3 chr3_3474981 0 3474981 T T T T T T T T C C C C T T T T T T C C
3 chr3_3478252 0 3478252 A A A A A G A A A A A A A A A A A A A A
3 chr3_3479315 0 3479315 G G G G G G G G G G G G A G G G G G G G
3 chr3_3490617 0 3490617 C C C C C C C C G G C C C C C C C C G G
3 chr3_3490652 0 3490652 A A C C C C A A C C C C C C C C C C C C
3 chr3_3492717 0 3492717 T T T T T T T T C C C C C C C C T T C C
3 chr3_3494965 0 3494965 G G G G G G G G A A G G G G G G G G G G
3 chr3_3496205 0 3496205 C C C C C C C C C C C C C C T T C C C C
3 chr3_3502180 0 3502180 G G G G G G G G G G G G C G G G G G G G
3 chr3_3508504 0 3508504 A A G G A G A A A A A A A A A A A A A A
3 chr3_3514587 0 3514587 A A A A A A A A A G G G A A A A A A G G
3 chr3_3516087 0 3516087 A A G G A G A A A A A A A A A A A A A A
3 chr3_3518083 0 3518083 G G G G G G G G G G G G G G T T G G G G
3 chr3_3518838 0 3518838 C C C C C C C C T T T T C C C C C C T T
3 chr3_3520583 0 3520583 G G G G G G G G A G G G G G G G G G G G
3 chr3_3525778 0 3525778 C C C C C C C C T T T T C C C C C C T T
3 chr3_3527469 0 3527469 C C C C A C C C C C C C C C C C C C C C
3 chr3_3528421 0 3528421 C C C C C C C C C C C C C C T T C C C C
3 chr3_3531500 0 3531500 A A A A A A A A A A A A A A A A G G A A
3 chr3_3535233 0 3535233 G G G G G G G G A A A G G G G G G G A A
3 chr3_3539679 0 3539679 G G G G G G G G A A A A G G G G G G A A
3 chr3_3544647 0 3544647 G G A G G G G G G G G G G G G G G G G G
3 chr3_3547529 0 3547529 A A G G A A A A A A A A A A A A A A A A
3 chr3_3547872 0 3547872 C C C C C C C C A A A A C C C C C C A A
3 chr3_3550101 0 3550101 T T T T T T T T T T T T T T G G T T T T
3 chr3_3556912 0 3556912 C C T T T T C T T T T T T T T T T T T T
3 chr3_3564477 0 3564477 C C C C C C C C G G G G C C C C C C G G
3 chr3_3564691 0 3564691 G G A A G G G G G G G G G G G G G G G G
3 chr3_3565786 0 3565786 T T T T T T T T C C C C T T T T T T C C
3 chr3_3568183 0 3568183 G G G G G G G G A A G G G G G G G G G G
3 chr3_3573569 0 3573569 C C C C C C C T C C C C C C C C C C C C
3 chr3_3575126 0 3575126 T T C C C C T T C C C C C C C C C C C C
3 chr3_3579599 0 3579599 C C C C C G C C C C C C C C C C C C C C
3 chr3_3580933 0 3580933 A A A A A A A A G G G G A A A A A A G G
3 chr3_3587880 0 3587880 C C C C C T C C C C C C C C C C C C C C
3 chr3_3589242 0 3589242 T T T T T T T T C C C C T T T T T T C C
3 chr3_3589465 0 3589465 G G C C C C G G G G G G G G G G G G G G
3 chr3_3589801 0 3589801 C C C C C C T T C C C C C C C C C C C C
3 chr3_3590148 0 3590148 C C C C C C C C C C C C C C C T C C C C
3 chr3_3590468 0 3590468 C C T T T T T T T T T T T T T T T T T T
3 chr3_3592009 0 3592009 T T C C C C T T C C C C C C C C C C C C
3 chr3_3592326 0 3592326 C C C C C C C C T T T T C C C C C C T T
3 chr3_3593253 0 3593253 G G T T G G G G G G G G G G G G G G G G
3 chr3_3596583 0 3596583 A A A A A A A G A A A A A A A A A A A A
3 chr3_3598507 0 3598507 C C C C C C C T C C C C C C C C C C C C
3 chr3_3602238 0 3602238 G G G G G G G G G G G G G G G G A A G G
3 chr3_3617240 0 3617240 A A A A A A A A A A A A A A G G A A A A
3 chr3_3619159 0 3619159 T T T T C T T T T T T T T T T T T T T T
3 chr3_3633645 0 3633645 A A A A A A A A G G G G A A A A A A G G
3 chr3_3648621 0 3648621 C C C C C C C C T T T T C C C C C C T T
3 chr3_3650932 0 3650932 C C C C C C C C C C C G C C C C C C G G
3 chr3_3652842 0 3652842 G G G G G G G G A G G G G G G G G G G G
3 chr3_3661962 0 3661962 C C C C C C C C T T T T C C C C C C T T
3 chr3_3667846 0 3667846 C C C C C C C C T T T T C C C C C C T T
3 chr3_3668697 0 3668697 G G G G G G G G A A A A G G G G G G A A
3 chr3_3669087 0 3669087 T T T T T T T T C C C C T T T T T T C C
3 chr3_3670232 0 3670232 G G G G G G G G G G G G A G G G G G G G
3 chr3_3670924 0 3670924 C C C C C C C C C C C C C C T T C C C C
3 chr3_3671613 0 3671613 G G G G G G G G C C C C G G G G G G C C
3 chr3_3674518 0 3674518 G G G G G G G G A A A A G G G G G G A A
3 chr3_3677178 0 3677178 T T T T C T T T T T T T C C C C C C T T
3 chr3_3678724 0 3678724 A A A A C C A A A A A A A A A A A A A A
3 chr3_3682007 0 3682007 C C C C C C C C A A A A C C C C C C A A
3 chr3_3682725 0 3682725 A A G G G G A G G G G G G G G G G G G G
3 chr3_3682966 0 3682966 G G G G G G G G G G G G G T G G G G G G
3 chr3_3686685 0 3686685 C C C C C C C C C C C C C C C C T T C C
3 chr3_3691433 0 3691433 T T A A A T T T T T T T T T T T T T T T
3 chr3_3707190 0 3707190 G G G G G G G G G G G G A G G G G G G G
3 chr3_3713293 0 3713293 T T T T T T T T A A A A T T T T T T A A
3 chr3_3718519 0 3718519 A A A A A A A A A A A G A A A A A A A A
3 chr3_3720030 0 3720030 G G G G G G A G G G G G G G G G G G G G
3 chr3_3723889 0 3723889 C C C C C C C C C C C C T T T T C C C C
3 chr3_3728149 0 3728149 A A A A A A A A A A A A A A A T A A A A
3 chr3_3731547 0 3731547 G G A A A A G G G G G G G G G G G G G G
3 chr3_3735953 0 3735953 C C C C C C C C C C C C T T C C C C C C
3 chr3_3735954 0 3735954 G G G G G G G G A G G G G G G G G G G G
3 chr3_3737391 0 3737391 A A G G A G A A A A A A A A A A A A A A
3 chr3_3744702 0 3744702 C C C C C C C C T T T T C C C C C C T T
3 chr3_3745638 0 3745638 C C C C C C C C C C C C C G C C C C C C
3 chr3_3752514 0 3752514 T T T T T T T T T T T T C T T T T T T T
3 chr3_3755016 0 3755016 C C C C C C C C C T C C C C C C T T C C
3 chr3_3757444 0 3757444 G G G G G G G G G G G G C C G G G G G G
3 chr3_3760034 0 3760034 A A A A A A A A G G G G A A A A A A G G
3 chr3_3761911 0 3761911 G G A A A A G G A A A A A A A A A A A A
3 chr3_3762647 0 3762647 C C C C C C C C A A A A C C C C C C A A
3 chr3_3763586 0 3763586 G G G G G G G G A A A A G G G G G G A A
3 chr3_3765243 0 3765243 G G G G G G G G A A A A G G G G G G A A
3 chr3_3767137 0 3767137 T T T T T T T T A A A A T T T T T T A A
3 chr3_3768718 0 3768718 C C C C C C C C G G G G C C C C C C G G
3 chr3_3768943 0 3768943 A A A A A A A A G G G G A A A A A A G G
3 chr3_3770874 0 3770874 T T C C C C C C C C C C C C C C C C C C
3 chr3_3773693 0 3773693 G G G G G G G G C C C C G G G G G G C C
3 chr3_3777858 0 3777858 C C C C C C C C C C C C C T C C C C C C
3 chr3_3779873 0 3779873 G G G G G G G G G G G G G G G G A G G G
3 chr3_3780516 0 3780516 C C C C C C C C T T T T C C C C C C T T
3 chr3_3781070 0 3781070 G G G G G G G G C C C C G G G G G G C C
3 chr3_3783593 0 3783593 G G G G G G G G A A A A G G G G A A A A
3 chr3_3783797 0 3783797 A A A A A A A A G G G G A A A A A A G G
3 chr3_3785727 0 3785727 A A C C C C A A C C C C C C C C C C C C
3 chr3_3786171 0 3786171 G G G G G G G G A A A A G G G G G G A A
3 chr3_3795056 0 3795056 C C C C C C C C C C C C C T C C C C C C
3 chr3_3795648 0 3795648 G G G G C G G G G G G G G G G G G G G G
3 chr3_3801394 0 3801394 G G G G G G G G G G G G G G G G A G G G
3 chr3_3801817 0 3801817 C C C C C C C C T T T T C C C C C C T T
3 chr3_3802916 0 3802916 G G G G G G G G A A A A G G G G G G A A
3 chr3_3805481 0 3805481 G G G G G G G G A A A A G G G G G G A A
3 chr3_3806948 0 3806948 G G G G A G G G G G G G G G G G G G G G
3 chr3_3807616 0 3807616 G G G G G G G G G G G G G G A A G G G G
3 chr3_3808230 0 3808230 T T G G G T T T T T T T T T T T T T T T
3 chr3_3809064 0 3809064 A A A A A A A A T T T T A A A A A A T T
3 chr3_3810463 0 3810463 G G G G G G G G G G A G G G G G G G G G
3 chr3_3815406 0 3815406 C C G G G G G G G G G G G G G G G G G G
3 chr3_3816090 0 3816090 C C C C C C C C T T T T C C C C C C T T
3 chr3_3817959 0 3817959 T T T T T T T T C C C C T T T T T T C C
3 chr3_3819568 0 3819568 G G G G G G G G G G G G G T G G G G G G
3 chr3_3823092 0 3823092 G G A A A G G G G G G G G G G G G G G G
3 chr3_3823267 0 3823267 A G G G G G G G G G G G G G G G G G G G
3 chr3_3823667 0 3823667 G G G G G G G G G G G G G G G G A G G G
3 chr3_3835505 0 3835505 A A A A A A A G A A A A A A A A A A A A
3 chr3_3835758 0 3835758 T T T T T T T T T T C C T T T T T T C C
3 chr3_3837590 0 3837590 G G G G G G G G A G A A G G G G G G G G
3 chr3_3838989 0 3838989 C C C C C C C T C C C C C C C C C C C C
3 chr3_3839576 0 3839576 C C C C C C C C T T T T C C C C C C T T
3 chr3_3842050 0 3842050 C C C G C C C C C C C C C C C C C C C C
3 chr3_3842077 0 3842077 G G G G G G G T G G G G G G G G G G G G
3 chr3_3844552 0 3844552 G G G G G G G G A A A A G G G G G G A A
3 chr3_3847424 0 3847424 G G G G G G G G G G G G G G G G C C G G
3 chr3_3856249 0 3856249 C C C T C C C C C C C C C C C C C C C C
3 chr3_3859558 0 3859558 G G G G G G G G G G G G G G G G A A G G
3 chr3_3862640 0 3862640 G G G G G G G G T T T T G G G G G G T T
3 chr3_3862901 0 3862901 T T T T T T T T G G G G T T T T T T G G
3 chr3_3863493 0 3863493 G G G G G G G G A A A A G G G G G G A A
3 chr3_3864035 0 3864035 T T T T T T T T C C C C T T T T T T C C
3 chr3_3866351 0 3866351 C C C C C C C C C T C C C C C C C C C C
3 chr3_3873743 0 3873743 G G G G G G G G A A A A G G G G G G G G
3 chr3_3874397 0 3874397 G G G G G G A G G G G G G G G G G G G G
3 chr3_3884951 0 3884951 C C T T C C C C C C C C C C C C C C C C
3 chr3_3884981 0 3884981 C C C C C C C C A A A A C C C C C C A A
3 chr3_3890449 0 3890449 C C C C C C C C C C C T C C C C C C C C
3 chr3_3893266 0 3893266 A A A A A G A A A A A A A A A A A A A A
3 chr3_3896149 0 3896149 G G C C C C G G C C C C C C C C C C C C
3 chr3_3897622 0 3897622 C C C C C C C C T T T T C C C C C C T T
3 chr3_3898240 0 3898240 C C C C C T C C C C C C C C C C C C C C
3 chr3_3900783 0 3900783 T T C C C C T T C C C C C C C C C C C C
3 chr3_3902398 0 3902398 T T T T T T T T C C C C T T T T T T C C
3 chr3_3903269 0 3903269 C C C C C T C C C C C C C C C C C C C C
3 chr3_3904580 0 3904580 C C C C A A C C A A A A A A A A A A A A
3 chr3_3905947 0 3905947 C C C C C T C C C C C C C C C C C C C C
3 chr3_3909280 0 3909280 G G G G G G G G G G G G G G G G A G G G
3 chr3_3911717 0 3911717 C C C C C C C C A A A A C C C C C C A A
3 chr3_3911987 0 3911987 G G G G G G G G A A A A G G G G G G A A
3 chr3_3912656 0 3912656 C C C C C C C C C C C C C C C T C C C C
3 chr3_3912668 0 3912668 A A A A A A A A A A A A G G G G G G A A
3 chr3_3921008 0 3921008 G G G G G G G G C C C C G G G G G G C C
3 chr3_3923649 0 3923649 T T T T T T T T T T T T T T T T G T T T
3 chr3_3924191 0 3924191 T T T T T T T T C C C T T T T T T T C C
3 chr3_3925616 0 3925616 G G G G G G G G A A A A G G G G G G A A
3 chr3_3925646 0 3925646 C C C C C G C C C C C C C C C C C C C C
3 chr3_3933250 0 3933250 T T T T T T T T T T T T T T A T T T T T
3 chr3_3933780 0 3933780 C C C C C C A C C C C C C C C C C C C C
3 chr3_3936596 0 3936596 G G G G G G G G G G G G A G G G G G G G
3 chr3_3936690 0 3936690 C C C C C C C C G G G G C C C C C C G G
3 chr3_3943879 0 3943879 C C C C C C C C C C C C C C C T C C C C
3 chr3_3948521 0 3948521 G G G G G G G G A G G G G G G G G G G G
3 chr3_3948931 0 3948931 G G G G G G G G A A A A G G G G G G A A
3 chr3_3949342 0 3949342 C C C C C C C C T T T T C C C C C C T T
3 chr3_3955655 0 3955655 C C C C C C C C T T T T C C C C C C T T
3 chr3_3956596 0 3956596 A A A A A A A A A A A A A A A A C C A A
3 chr3_3957198 0 3957198 C C C C A A C C C C C C C C C C C C C C
3 chr3_3958512 0 3958512 C C T T C C C C C C C C C C C C C C C C
3 chr3_3966762 0 3966762 A A A A A A A A G G G G A A A A A A G G
3 chr3_3967352 0 3967352 C C C C C C C C C C C C C C T T C C C C
3 chr3_3978013 0 3978013 T T T T T T T T C C C C T T T T T T C C
3 chr3_3978974 0 3978974 G G C G G G G G G G G G G G G G G G G G
3 chr3_3994311 0 3994311 G G G G G G G G T T G T G G G G G G T T
3 chr3_3994382 0 3994382 G G A G G G G G G G G G G G A G G G G G
3 chr3_3994985 0 3994985 A A A A A C A A A A A A A A A A A A A A
3 chr3_3995289 0 3995289 T T T T T T T T T T T T C C T T T T T T
3 chr3_3997098 0 3997098 C C T T C C C C C C C C C C C C C C C C
3 chr3_3997705 0 3997705 T T T T T T T T G G G G T T T T T T G G
3 chr3_4001177 0 4001177 G G G G G G G G G G A G G G G G G G G G
3 chr3_4002201 0 4002201 A A A A A A A A A A A A A A A A T T A A
3 chr3_4004463 0 4004463 C C C C C C C C G G G G C C C C C C G G
3 chr3_4005320 0 4005320 A A A A A A A A A A A A A G A A A A A A
3 chr3_4008875 0 4008875 G G G G G G G G G G G G A G G G G G G G
3 chr3_4011836 0 4011836 G G G G G G G G G G G G G G G G C G G G
3 chr3_4011842 0 4011842 G G G G G G G G G G G G G G C G G G G G
3 chr3_4013546 0 4013546 G G G G G G G G G G G G A G G G G G G G
3 chr3_4022715 0 4022715 G G G G G G G G C C C C G G G G G G C C
3 chr3_4022811 0 4022811 A A A A A A A A G G G G A A A A A A G G
3 chr3_4024886 0 4024886 A A A A A A A A A A A A A A A A G G A A
3 chr3_4025527 0 4025527 G G G T G T G G G G G G G G G G G G G G
3 chr3_4030204 0 4030204 G G A A G G G G G G G G G G G G G G G G
3 chr3_4030865 0 4030865 C C C C C C C C G G G G C C C C C C G G
3 chr3_4039749 0 4039749 A A A A A A A A G G G G A A A A A A G G
3 chr3_4042161 0 4042161 C C C C C C C C C C C C A C C C C C C C
3 chr3_4044049 0 4044049 A A A A A A A A G G G G A A A A A A G G
3 chr3_4055892 0 4055892 C C C C C C C C T T T T C C C C C C T T
3 chr3_4057370 0 4057370 A A A A A A A A C C C C A A A A A A C C
3 chr3_4059368 0 4059368 T T T T T T T T G G G G T T T T T T G G
3 chr3_4060991 0 4060991 C C C C C C C C T T T T C C C C C C T T
3 chr3_4068052 0 4068052 C C T T C C C C C C C C C C C C C C C C
3 chr3_4068219 0 4068219 G G G G G G G G A A A A G G G G G G A A
3 chr3_4068873 0 4068873 G G A A A G G G G G G G G G G G G G G G
3 chr3_4074872 0 4074872 T T T T T T T T A A A A T T T T T T A A
3 chr3_4077180 0 4077180 C C C C C C C C T T T T C C C C C C T T
3 chr3_4083431 0 4083431 C C C C C C C C C C C C C C T T C C C C
3 chr3_4084354 0 4084354 T T T T T T T T G G G G T T T T T T G G
3 chr3_4087872 0 4087872 T T T T T T T T T T T T A A A A T T T T
3 chr3_4088819 0 4088819 C C C C C C C C T T T T C C C C C C T T
3 chr3_4096654 0 4096654 C C C C C C C C T T C T C C C C C C T T
3 chr3_4096731 0 4096731 T T T T T T T T T T T T G T T T G G T T
3 chr3_4098403 0 4098403 T T T T T T T T T T T T C C T T T T T T
3 chr3_4100257 0 4100257 C C A A A A C C A A A A A A A A A A A A
3 chr3_4102845 0 4102845 T T T T T T T T C C C C T T T T T T C C
3 chr3_4105494 0 4105494 A A A A A A A A A A A A A A A A G G A A
3 chr3_4108586 0 4108586 T T T T T T T T T T T T T T C C T T T T
3 chr3_4116747 0 4116747 G G G G G G G G A A A A G G G G G G A A
3 chr3_4126446 0 4126446 A A A A A A A A A A A A A A C C A A A A
3 chr3_4127146 0 4127146 A C A A A A A A A A A A A A A A A A A A
3 chr3_4127677 0 4127677 G G G G G G G G G G G G G G G G A G G G
3 chr3_4129469 0 4129469 G G G G G G G G G G G G G G G G A A G G
3 chr3_4132234 0 4132234 A A A A A C A A A A A A A A A A A A A A
3 chr3_4140271 0 4140271 T T T T T T T T C C C C T T T T T T C C
3 chr3_4141470 0 4141470 T T T T T T T T C C C C T T T T T T C C
3 chr3_4149991 0 4149991 G G G G A G G G G G G G G G G G G G G G
3 chr3_4151254 0 4151254 G G G G G G G G A G A G G G G G G G A A
3 chr3_4151522 0 4151522 T T T T T T T T T T T T T T A A T T T T
3 chr3_4155747 0 4155747 C C C C C C C C T T T T C C C C C C T T
3 chr3_4156089 0 4156089 A A A T A T A A A A A A A A A A A A A A
3 chr3_4157655 0 4157655 T T C T T T T T T T T T T T T T T T T T
3 chr3_4158037 0 4158037 G G G G G G G G A A A A A A A A A A A A
3 chr3_4158064 0 4158064 T T G G G G T T G G G G G G G G G G G G
3 chr3_4158300 0 4158300 A A A G G G A A A A A A G G G G G G A A
3 chr3_4158871 0 4158871 G G A A A A G G G G G G A A A A A A G G
3 chr3_4159118 0 4159118 C C A A A A C C A A A A A A A A A A A A
3 chr3_4159402 0 4159402 C C C C C C C C C C C C C C C C C T C C
3 chr3_4160840 0 4160840 T T T T T T T T C C C C T T T T T T C C
3 chr3_4165239 0 4165239 G G A G G G G G G G G G G G G G G G G G
3 chr3_4166627 0 4166627 C C C T C T C C C C C C C C C C C C C C
3 chr3_4167394 0 4167394 A A A A A A A G A A A A A A A A A A A A
3 chr3_4169802 0 4169802 G G A A G G G G G G G G G G G G G G G G
3 chr3_4174238 0 4174238 T T T T T T T T C C C C T T T T T T C C
3 chr3_4175902 0 4175902 C C C C C C C C T T T T C C C C C C T T
3 chr3_4180377 0 4180377 T T T T T T T T C C C C T T T T T T C C
3 chr3_4182916 0 4182916 G G G G G G G G C C C C C C G G C C C C
3 chr3_4183705 0 4183705 G G G G G G G G A G A G G G G G G G A A
3 chr3_4184205 0 4184205 A A A A G G A A G G G G A A G G A A G G
3 chr3_4185018 0 4185018 T T T T T T T T T T T T T T A A T T T T
3 chr3_4186603 0 4186603 G G G G G G G G A A A A G G G G G G A A
3 chr3_4186687 0 4186687 G G G G G G G G A A A A G G G G G G A A
3 chr3_4192249 0 4192249 C C C C C C C C C C C C A C C C C C C C
3 chr3_4192594 0 4192594 T T T T T T T T C C C C T T T T T T C C
3 chr3_4194672 0 4194672 G G G G G G G G A A A A G G G G G G A A
3 chr3_4209080 0 4209080 G G G G G G G G T T T T T T T T T T T T
3 chr3_4209977 0 4209977 G G A A A A A A A A A A A A A A A A A A
3 chr3_4218315 0 4218315 G G T T T T G G T T T T T T T T T T T T
3 chr3_4219034 0 4219034 G G A G G G G G G G G G G G G G G G G G
3 chr3_4219943 0 4219943 A A G G G G A A G G G G G G G G G G G G
3 chr3_4223801 0 4223801 C C C T C C C C C C C C C C C C C C C C
3 chr3_4226670 0 4226670 A A A A A A A A A A A A A A A A G G A A
3 chr3_4229505 0 4229505 T T C T T T T T T T T T T T T T T T T T
3 chr3_4235306 0 4235306 C C C C C C C C C T T T C C C C C C T T
3 chr3_4235445 0 4235445 G G G G G G A G G G G G G G G G G G G G
3 chr3_4237864 0 4237864 C C C C C C C C C C C C C C C C C T C C
3 chr3_4243851 0 4243851 C C T T T T T T T T T T T T T T T T T T
3 chr3_4259470 0 4259470 G G G G G T G G G G G G G G G G G G G G
3 chr3_4262445 0 4262445 T T T T T T T T C C C C T T T T T T C C
3 chr3_4265371 0 4265371 T T T T T T T T C T T T T T T T T T T T
3 chr3_4267345 0 4267345 C C C C C C C C A A A A C C C C C C A A
3 chr3_4271896 0 4271896 C C C C C C C C T T T T C C C C C C T T
3 chr3_4272742 0 4272742 T T T T T T T T C C C C T T T T T T C C
3 chr3_4284016 0 4284016 G G G G G G G G A A A A G G G G G G A A
3 chr3_4285152 0 4285152 G G G G G G G G G G G G A G G G G G G G
3 chr3_4286680 0 4286680 G G G G G G G G G G G G A G G G G G G G
3 chr3_4288021 0 4288021 C C T T T T C C T T T T C T C C T T T T
3 chr3_4288775 0 4288775 G G G G G G G G G G G G G G A A G G G G
3 chr3_4298644 0 4298644 T T G G G G T T T T T T T T T T T T T T
3 chr3_4301637 0 4301637 G G G G A G G G G G G G G G G G G G G G
3 chr3_4302942 0 4302942 G G A A G G G G G G G G G G G G G G G G
3 chr3_4306740 0 4306740 G G G G G G G G C C C C G G G G G G C C
3 chr3_4313782 0 4313782 T T C C C C T T T T T T T T T T T T T T
3 chr3_4328171 0 4328171 A A A A A A A A G G G G A A A A A A G G
3 chr3_4329640 0 4329640 T T T T T T T T A A A A T T T T T T A A
3 chr3_4341675 0 4341675 G G G G A G G G G G G G G G G G G G G G
3 chr3_4342840 0 4342840 A A A A A A A A A A A A A A A A A G A A
3 chr3_4349858 0 4349858 G G G G A G G G G G G G G G G G G G G G
3 chr3_4361281 0 4361281 G G G G G G G G G G G G G T G G G G G G
3 chr3_4368458 0 4368458 C C C C C C C C T T T T C C C C C C T T
3 chr3_4374605 0 4374605 T T T T T T T T C C C C T T T T T T C C
3 chr3_4386767 0 4386767 G G G T G G G G G G G G G G G G G G G G
3 chr3_4386920 0 4386920 A A A A A A A A G G G G A A A A A A G G
3 chr3_4389951 0 4389951 A G A A A A A G A A A A A A A A A A A A
3 chr3_4390723 0 4390723 C C C C C C C C C C C C C C T T C C C C
3 chr3_4391418 0 4391418 T T T T T T T T G G G G T T T T T T G G
3 chr3_4392154 0 4392154 C C C C C C C C C C C C C C C C C T C C
3 chr3_4395800 0 4395800 C C C C A C C C C C C C C C C C C C C C
3 chr3_4407289 0 4407289 T T T T T T T T T T C T T T T T T T T T
3 chr3_4408445 0 4408445 C C C C C C C C C C C C C T C C C C C C
3 chr3_4411478 0 4411478 A A A A A A A A A A A A A G A A A A A A
3 chr3_4412933 0 4412933 C C C C C C C C T T C T C C C C C C T T
3 chr3_4413215 0 4413215 C C C C C C C C C C C C A C C C C C C C
3 chr3_4415886 0 4415886 C C C C C C C C C C G G C C C C C C C C
3 chr3_4417138 0 4417138 A A A A A A A A A A T T A A A A A A T T
3 chr3_4428846 0 4428846 A A A A A A A A A G A G A A A A A A G G
3 chr3_4431503 0 4431503 C C C C C C C C C C C C A C C C C C C C
3 chr3_4431772 0 4431772 G G C G G G G G G G G G G G G G G G G G
3 chr3_4432097 0 4432097 T T G T T T T T T T T T T T T T T T T T
3 chr3_4433493 0 4433493 G G G G G G G G A G G G G G G G G G G G
3 chr3_4433520 0 4433520 A A A G A A A A A A A A A A A A A A A A
3 chr3_4435699 0 4435699 C C C C C C C C C C C C C T C C C C C C
3 chr3_4438714 0 4438714 C C C C C C C C G G G G C C C C C C G G
3 chr3_4438865 0 4438865 C C C C C C C C C C C T C C C C C C C C
3 chr3_4444078 0 4444078 C C C C C C C C T T T T C C C C C C T T
3 chr3_4452620 0 4452620 C T C C C C C C C C C C C C C C C C C C
3 chr3_4457216 0 4457216 C C C C C C C C C C C C C T C C C C C C
3 chr3_4482275 0 4482275 C C T T T T C C T T T T T T T T T T T T
3 chr3_4490155 0 4490155 A A A A A A A A A A A G A A A A A A A A
3 chr3_4493508 0 4493508 C C C C C C C C G G G G C C C C C C G G
3 chr3_4493535 0 4493535 G G G G G G G G C C C C G G G G G G C C
3 chr3_4494420 0 4494420 C C C C C C C C C C C C C C C C T T C C
3 chr3_4496274 0 4496274 A A A A A A A A G G G G A A A A A A G G
3 chr3_4496523 0 4496523 C C C C C C C T C C C C C C C C C C C C
3 chr3_4497078 0 4497078 C C C C C C C C T T T T C C C C C C T T
3 chr3_4502520 0 4502520 G G G G G G G G A A A A G G G G G G A A
3 chr3_4517460 0 4517460 C C C C C C C C C C C C C C C C T T C C
3 chr3_4518606 0 4518606 T T T T T T T T T T T T T T T T C C T T
3 chr3_4524519 0 4524519 T T T T T T T T C C C C T T T T T T C C
3 chr3_4530451 0 4530451 T T T T C T T T T T T T T T T T T T T T
3 chr3_4532689 0 4532689 G G A A G G G G G G G G G G G G G G G G
3 chr3_4533525 0 4533525 G G G G A G G G G G G G G G G G G G G G
3 chr3_4536687 0 4536687 A A A A A G A A A A A A A A A A A A A A
3 chr3_4540980 0 4540980 G G G G G G G G G G A G G G G G G G G G
3 chr3_4542553 0 4542553 C C C C C C C C C C C C C C C G C C C C
3 chr3_4545687 0 4545687 C C C C C C C C C C C C C C C T C C C C
3 chr3_4547367 0 4547367 A A A A A A A A G G G G A A A A A A G G
3 chr3_4555330 0 4555330 T T T T T T T T T T T T T T C T T T T T
3 chr3_4564605 0 4564605 G G G G G G G G C C C C G G G G G G C C
3 chr3_4571127 0 4571127 G G A A G G G G G G G G A A G G G G G G
3 chr3_4572120 0 4572120 C C C C C C C C T T T T C C C C C C T T
3 chr3_4573291 0 4573291 C C C C C C C C G G G G C C C C C C G G
3 chr3_4579425 0 4579425 C C T T T T T T T T T T T T T T T T T T
3 chr3_4585481 0 4585481 C C C C C C C C T T T T C C C C C C T T
3 chr3_4589900 0 4589900 T T T T T T T T T T T T G G T T T T T T
3 chr3_4590080 0 4590080 G G G G G G G G G G G G G G G G A A G G
3 chr3_4590493 0 4590493 C C C C C C C C C C C C C C C T C C C C
3 chr3_4591516 0 4591516 T T T T T T T T T T T T T T T T C T T T
3 chr3_4592687 0 4592687 T T G G G T T T T T T T T T T T T T T T
3 chr3_4593313 0 4593313 T T T T T T T T C C C C T T T T T T C C
3 chr3_4601944 0 4601944 T T T T T T T T C C C C T T T T T T C C
3 chr3_4603042 0 4603042 C C C C C C C C C C C C C T C C C C C C
3 chr3_4603291 0 4603291 C C C C C C C C T T C C C C C C C C C C
3 chr3_4609233 0 4609233 G G G G G G G G C C C C G G G G G G C C
3 chr3_4614322 0 4614322 A A A A A A A A G G G G A A A A A A G G
3 chr3_4615263 0 4615263 A A A A A A A A A A A A A T A A A A A A
3 chr3_4624826 0 4624826 T T A A A A T T A A A A A A A A A A A A
3 chr3_4628886 0 4628886 C C T T T T T T T T T T T T T T T T T T
3 chr3_4630593 0 4630593 A C C C C C C C C C C C C C C C C C C C
3 chr3_4635140 0 4635140 C C C C C C C C T T C C C C C C C C T T
3 chr3_4636851 0 4636851 T T T T T T T T T T T T T T C C T T T T
3 chr3_4637194 0 4637194 A A A A A A A A A G A A A A A A A A G G
3 chr3_4639099 0 4639099 A A A A A A A A A A A A A A G G A A A A
3 chr3_4640403 0 4640403 T T T T T T T T G G G G T T T T T T G G
3 chr3_4645483 0 4645483 G G G G G G G G T T T T G G G G G G T T
3 chr3_4659504 0 4659504 T T C C C C C C C C C C C C C C C C C C
3 chr3_4659595 0 4659595 T T T T T T T T C C C C T T T T T T C C
3 chr3_4662990 0 4662990 C C C C C T C C C C C C C C C C C C C C
3 chr3_4663849 0 4663849 A A A A A A A A G G G G A A A A A A G G
3 chr3_4665976 0 4665976 G G G G G G G G G G G G G G A G G G G G
3 chr3_4668583 0 4668583 C C T T T T T T T T T T T T T T T T T T
3 chr3_4670020 0 4670020 G G G G G G G G G G G G A A G G A A G G
3 chr3_4672109 0 4672109 C C C C C C C C C C C C C C C C C T C C
3 chr3_4679034 0 4679034 G G G G G G G G G G G G G G A A A A G G
3 chr3_4679136 0 4679136 T T T T T T T T T T T T T T G G G G T T
3 chr3_4680196 0 4680196 T T T T G G T T T T T T T T T T T T T T
3 chr3_4685882 0 4685882 A A A A A A A A T T T T A A A A A A T T
3 chr3_4687051 0 4687051 C C C C C C C C T T T T C C C C C C T T
3 chr3_4691016 0 4691016 T T T T T T T T A T T T T T T T T T T T
3 chr3_4692303 0 4692303 C C C C C C C C C C C C C T C C C C C C
3 chr3_4701788 0 4701788 T T T T T T T T T T A T T T T T T T T T
3 chr3_4701828 0 4701828 T T T T T T T T T T G T T T T T T T T T
3 chr3_4705343 0 4705343 A A A A A A A A A A A C A A A A A A A A
3 chr3_4705449 0 4705449 A A A A A A A A G G A G A A A A A A G G
3 chr3_4707081 0 4707081 T T T T G G T T T T T T T T T T T T T T
3 chr3_4707304 0 4707304 C C C C C C C C C C C C C T C C C C C C
3 chr3_4715928 0 4715928 G G G G G G G G G G G G C G G G G G G G
3 chr3_4717399 0 4717399 G G G G G G G G G G G G G G G G A G G G
3 chr3_4718142 0 4718142 C C C C C C C C C C C T C C C C C C C C
3 chr3_4720292 0 4720292 G G G G G G G G T T T T G G G G G G T T
3 chr3_4720997 0 4720997 G G A A G G G G G G G G G G G G G G G G
3 chr3_4721048 0 4721048 C C C C C C C C G G G G C C C C C C G G
3 chr3_4721892 0 4721892 T T T T T T T T T T T T T T G T T T T T
3 chr3_4724298 0 4724298 C C T T C C C C C C C C C C C C C C C C
3 chr3_4726694 0 4726694 C T C C C C C C C C C C C C C C C C C C
3 chr3_4728154 0 4728154 T T C C T T T T T T T T T T T T T T T T
3 chr3_4732876 0 4732876 G G G G G G G G C C C C G G G G G G G G
3 chr3_4733583 0 4733583 A A A A A A A A C C C C A A A A A A C C
3 chr3_4738204 0 4738204 G G G G A G G G A A A A G G G G G G A A
3 chr3_4742029 0 4742029 A A A A A A A A C C C C A A A A A A C C
3 chr3_4744044 0 4744044 T T T T T T T T T T T T T T T T G T T T
3 chr3_4750478 0 4750478 T T T T T T T T C C C C T T T T T T C C
3 chr3_4759582 0 4759582 G G G G G G G G G G G G G G A A G G G G
3 chr3_4761830 0 4761830 G G G G A G G G G G G G G G G G G G G G
3 chr3_4763450 0 4763450 T T T T T T T T C C C C T T T T T T C C
3 chr3_4768185 0 4768185 A G A A A A A A A A A A A A A A A A A A
3 chr3_4776420 0 4776420 C C C C C C T T C C C C C C C C C C C C
3 chr3_4786080 0 4786080 A A A A A A A A A A A A A C A A A A A A
3 chr3_4790083 0 4790083 A A G G A A A A A A A A A A A A A A A A
3 chr3_4791329 0 4791329 C C G G C C C C C C C C C C C C C C C C
3 chr3_4793138 0 4793138 A A A A A A A A A A A A A A A A C C A A
3 chr3_4797295 0 4797295 C C C C C C C C C C C C C C C C A A C C
3 chr3_4807341 0 4807341 A A A A A A A A A A A A A A A A C C A A
3 chr3_4808164 0 4808164 G G G G G G G G A A A A G G G G G G A A
3 chr3_4810983 0 4810983 G G G G G G G G G G G G G G A A G G G G
3 chr3_4823006 0 4823006 G G G G A G G G G G G G G G G G G G G G
3 chr3_4826002 0 4826002 G G G G G G G G A A A A G G G G G G A A
3 chr3_4829382 0 4829382 T T T T T T T T C C C C T T T T T T C C
3 chr3_4837379 0 4837379 A A A A A A A A G G G G A A A A A A G G
3 chr3_4845134 0 4845134 A A A G G G A A G G G G G G G G G G G G
3 chr3_4857508 0 4857508 A G G G G G G G G G G G G G G G G G G G
3 chr3_4865542 0 4865542 C C C C C C C C T T T T C C C C C C T T
3 chr3_4873945 0 4873945 G G G G G G G G G G C G G G G G G G C C
3 chr3_4874420 0 4874420 A A G G G G A A G G G G G G G G G G G G
3 chr3_4882961 0 4882961 G G G G G T G G G G G G G G G G G G G G
3 chr3_4885368 0 4885368 C C C C C C C C C C C C C C C C T T C C
3 chr3_4885684 0 4885684 G G G G G G G G A A A A A A A A A A A A
3 chr3_4886762 0 4886762 A A A A A A A A G G G G A A A A A A G G
3 chr3_4888947 0 4888947 G G G G G G G G A G G G G G G G G G G G
3 chr3_4889509 0 4889509 C C C C C C C C T T T T C T C C C C T T
3 chr3_4890362 0 4890362 T T T T T T T T T T C T T T T T T T T T
3 chr3_4890635 0 4890635 G G G G A A G G G G G G G G G G G G G G
3 chr3_4894866 0 4894866 A A A A A G A A A A A A A A A A A A A A
3 chr3_4896229 0 4896229 T T C C C T T T T T T T T T T T T T T T
3 chr3_4897685 0 4897685 G G G G G G G G G G G G G G A A G G G G
3 chr3_4897690 0 4897690 A A C C C C A A A A A A A A A A A A A A
3 chr3_4899728 0 4899728 T T T T T T T T C C C C T T T T T T C C
3 chr3_4904211 0 4904211 T T T T T T T T G G G G T T T T T T G G
3 chr3_4908672 0 4908672 C T C C C C C C C C C C C C C C C C C C
3 chr3_4908732 0 4908732 T T T T T T T T T T T T C T T T T T T T
3 chr3_4909576 0 4909576 C C C C C C C C T T T T C C C C C C T T
3 chr3_4913073 0 4913073 G G G G G G G G A G G G G G G G G G G G
3 chr3_4913631 0 4913631 A A A A A A A A A A A A A G A A A A A A
3 chr3_4914003 0 4914003 T T T T T T T T T T T T T T C T T T T T
3 chr3_4917220 0 4917220 A A C C A C A A C C C C A A A A A A C C
3 chr3_4917764 0 4917764 T T T T T T T T T T T T G T T T T T T T
3 chr3_4922942 0 4922942 G G G G G G A G G G G G G G G G G G G G
3 chr3_4936966 0 4936966 C C T T T T C C T T T T T T T T T T T T
3 chr3_4943680 0 4943680 G G G G G G G G A G G G G G G G G G G G
3 chr3_4946354 0 4946354 C C C C C C C C C C C C C T C C C C C C
3 chr3_4946535 0 4946535 T T T T T T T T T T T T C T T T T T T T
3 chr3_4948440 0 4948440 G G G G G G G G G G G T G G G G G G G G
3 chr3_4951494 0 4951494 C C C C C C C C T T T T C C C C C C T T
3 chr3_4957343 0 4957343 C C T T T T C C C C C C C C C C C C C C
3 chr3_4963596 0 4963596 T T T T T T T T T T C T T T T T T T T T
3 chr3_4964723 0 4964723 T T T T T T T T T T T T T T C T T T T T
3 chr3_4966602 0 4966602 C C C C C C C C C C C C C C T T C C C C
3 chr3_4967394 0 4967394 T T T T T T T T T T T T T T A T T T T T
3 chr3_4973318 0 4973318 G G A G A A G G G G G G G G G G G G G G
3 chr3_4974306 0 4974306 G G C G C G G G G G G G G G G G G G G G
3 chr3_4976639 0 4976639 A A A A A A A A A A A A A A A A A G A A
3 chr3_4980946 0 4980946 G G G G G G G G G G C G G G G G G G G G
3 chr3_4989041 0 4989041 C C C C C C C C C C C C C T C C C C C C
3 chr3_4997628 0 4997628 T T T T T T T T C C C C T T T T T T C C
3 chr3_5000990 0 5000990 A A A A A A A A G G G G A A A A A A G G
3 chr3_5003729 0 5003729 G G A G G G G G G G G G G G G G G G G G
3 chr3_5005930 0 5005930 C C C C C C C C C C C C C T C C C C C C
3 chr3_5008683 0 5008683 G G G G G G G G A A A A G G G G G G A A
3 chr3_5016551 0 5016551 C C C C C C C C A A A A C C C C C C A A
3 chr3_5032866 0 5032866 G G C C C G G G G G G G G G G G G G G G
3 chr3_5033718 0 5033718 A G G G G G A G G G G G G G G G G G G G
3 chr3_5042698 0 5042698 G G A A A A G G A A A A A A A A A A A A
3 chr3_5045982 0 5045982 C C G G G G C C G G G G G G G G G G G G
3 chr3_5053053 0 5053053 C C C C C C C C C C C C C C G G C C C C
3 chr3_5055152 0 5055152 C C C T C T C C C C C C C C C C C C C C
3 chr3_5059359 0 5059359 A A A A A A A A A G A A A A A A A A A A
3 chr3_5064385 0 5064385 T T T T T T C T T T T T T T T T T T T T
3 chr3_5065220 0 5065220 G G A G G G G G G G G G G G G G G G G G
3 chr3_5075359 0 5075359 C C C C C C C C T T T T C C C C C C T T
3 chr3_5077264 0 5077264 A A A A A A A A G G G G A A A A A A G G
3 chr3_5086181 0 5086181 A A A A A A A A G G G G A A A A A A G G
3 chr3_5090239 0 5090239 G G C C C C G G C C C C C C C C C C C C
3 chr3_5092526 0 5092526 G G G G G G G G G G G G A A G G G G G G
3 chr3_5094680 0 5094680 C C C C C C C C T T T T C C C C C C T T
3 chr3_5101488 0 5101488 T T T T T T T T A T A T T T T T T T T T
3 chr3_5104747 0 5104747 C C C C C C C T C C C C C C C C C C C C
3 chr3_5107306 0 5107306 C C C C C C C C T T T T C C C C C C T T
3 chr3_5108839 0 5108839 T T T T T T T T T T T T C T T T T T T T
3 chr3_5109125 0 5109125 A A G G G G A A G G G G G G G G G G G G
3 chr3_5110158 0 5110158 C C C C C C A C C C C C C C C C C C C C
3 chr3_5113880 0 5113880 G G G G G G G G C G C G G G G G G G G G
3 chr3_5114214 0 5114214 T T G G G G G T G G G G G G G G G G G G
3 chr3_5120749 0 5120749 C C C G C C C C C C C C C C C C C C C C
3 chr3_5128363 0 5128363 C C C C C C C C T T T T C C C C C C T T
3 chr3_5131170 0 5131170 T T T T T T T T C C C C T T T T T T C C
3 chr3_5131353 0 5131353 C C C C C C C C C C C C C C C T C C C C
3 chr3_5139173 0 5139173 G G A A A A A A A A A A A A A A A A A A
3 chr3_5143194 0 5143194 T T T T T T T T T T T T T T T T A A T T
3 chr3_5158304 0 5158304 G G G G G G G G G G G G G G A A G G G G
3 chr3_5164630 0 5164630 G G A A A A G G A A A A G G G G G G A A
3 chr3_5169455 0 5169455 G G G G G G G G A A A A G G G G G G A A
3 chr3_5172503 0 5172503 T T T T T T T T C T T T T T T T T T T T
3 chr3_5182823 0 5182823 G G G G G G G G G G G G G G G G A A G G
3 chr3_5182907 0 5182907 C C A A A A C C C C C C C C C C C C C C
3 chr3_5184258 0 5184258 G G G G G G G G A A A A G G G G G G A A
3 chr3_5185938 0 5185938 A A A A A A C C A A A A A A A A A A A A
3 chr3_5186250 0 5186250 C C T T C T T T C C C C C T C C C C C C
3 chr3_5193123 0 5193123 A G A A A A A A A A A A A A A A A A A A
3 chr3_5196515 0 5196515 C C C C C C C C C C C C C C C C G G C C
3 chr3_5209463 0 5209463 G G A G G G G G G G G G G G G G G G G G
3 chr3_5211252 0 5211252 C C C T C T C C C C C C C C C C C C C C
3 chr3_5214310 0 5214310 A A A G A A A A A A A A A G G G A A A A
3 chr3_5215041 0 5215041 T T T T T T T T T T T T T T C C C C T T
3 chr3_5216435 0 5216435 G G G T G G G G G G G G G G G G G G G G
3 chr3_5220702 0 5220702 T T T T T T T T C T T T T T T T T T T T
3 chr3_5222384 0 5222384 C C C C C C C C C C C C C T C C C C C C
3 chr3_5228645 0 5228645 G G T T G G G G G G G G G G G G G G G G
3 chr3_5232758 0 5232758 G G G G G G G G G G G G G G C C G G G G
3 chr3_5235687 0 5235687 C C C C C C C C G G G G C C C C C C G G
3 chr3_5238528 0 5238528 C G C C C C C C C C C C C C C C C C C C
3 chr3_5244339 0 5244339 A A A A A A A A A A A C A A A A A A A A
3 chr3_5246365 0 5246365 G G G G G G G G G G G G G G G G T T G G
3 chr3_5248036 0 5248036 A A G G A A A A A A A A A A A A A A A A
3 chr3_5248966 0 5248966 T T T T T T T T C C C C T T T T T T T T
3 chr3_5250071 0 5250071 G G G G G G G G A A A A G G G G G G A A
3 chr3_5253526 0 5253526 A A A A A A A A G G G G A A A A A A G G
3 chr3_5254435 0 5254435 A A A A A A A A A A A A A C A A A A A A
3 chr3_5255120 0 5255120 T T T T T T T T A A A A T T T T T T A A
3 chr3_5256089 0 5256089 C T T T T T T T T T T T T T T T T T T T
3 chr3_5258197 0 5258197 G G G G G G G G A A A A G G G G G G A A
3 chr3_5266777 0 5266777 T T C C C C T T T T T T T T T T T T T T
3 chr3_5266779 0 5266779 T T G G G G T T G G G G G G G G G G G G
3 chr3_5272658 0 5272658 C C C C T T C C C C C C C C C C C C C C
3 chr3_5273343 0 5273343 A A A A A A A A G G G G A A A A A A G G
3 chr3_5273515 0 5273515 C C A A A A C C A A A A A A A A A A A A
3 chr3_5282073 0 5282073 G G G G G G G G A A A A G G G G G G A A
3 chr3_5284211 0 5284211 T T T T T T T T C C C C T T T T T T C C
3 chr3_5286546 0 5286546 G G G G G G G G A A A A G G G G G G A A
3 chr3_5290226 0 5290226 T T T T T T T T T T T T T T C C T T T T
3 chr3_5292529 0 5292529 C C C C C C C C T T T T C C C C C C T T
3 chr3_5299159 0 5299159 C C C C T T C C C C C C C C C C C C C C
3 chr3_5300323 0 5300323 G G G G G G C G G G G G G G G G G G G G
3 chr3_5304812 0 5304812 C C C C C C C C G G G G C C C C C C G G
3 chr3_5310310 0 5310310 T T T T T T T T G G G G T T T T T T G G
3 chr3_5314835 0 5314835 C C C C C C C C G G G G C C C C C C G G
3 chr3_5326552 0 5326552 A A A A A G A A A A A A A A A A A A A A
3 chr3_5328132 0 5328132 C C C G G G C C C C C C C C C C C C C C
3 chr3_5329765 0 5329765 G G G G G G G G C C C C G G G G G G C C
3 chr3_5331039 0 5331039 T T T T T T T T C C C C T T T T T T C C
3 chr3_5335764 0 5335764 G G G G G G G G G G A G G G G G G G G G
3 chr3_5340682 0 5340682 C C C C C C C C C C C C C T C C C C C C
3 chr3_5344958 0 5344958 G T G G G G T T G G G G G G G G G G G G
3 chr3_5350171 0 5350171 G G G G G G G G A G G G G G G G G G G G
3 chr3_5350533 0 5350533 T T T T T T T T C C C C T T T T T T C C
3 chr3_5366324 0 5366324 T T T T T T T T C C C C T T T T T T C C
3 chr3_5368509 0 5368509 C C C C C C C C C C C C C G C C C C C C
3 chr3_5374524 0 5374524 G G G G G G G G A A A A G G G G G G A A
3 chr3_5377145 0 5377145 G G G G G G G G G G G G A G G G G G G G
3 chr3_5379628 0 5379628 C C T T C C C C C C C C C C C C C C C C
3 chr3_5385934 0 5385934 C C T T T T C C C C C C C T T T C C C C
3 chr3_5391386 0 5391386 G G G G G G G G G G G G A G G G G G G G
3 chr3_5394774 0 5394774 G G G G G G G G G G A G G G G G G G G G
3 chr3_5396533 0 5396533 A A A A A G A A A A A A A A A A A A A A
3 chr3_5403731 0 5403731 T T C C C C T T C C C C C C C C C C C C
3 chr3_5417948 0 5417948 G G G G G G G G G G G G G T G G G G G G
3 chr3_5418974 0 5418974 C C C C C C C C G G G G G G G G G G G G
3 chr3_5419822 0 5419822 G G G G G G G G A G G G G G G G G G G G
3 chr3_5420111 0 5420111 G G G G G G G G G G G G G G A A G G G G
3 chr3_5421742 0 5421742 T T T T T T T T T T T T T T C T T T T T
3 chr3_5427901 0 5427901 T T T T T T T T C C C C T T T T T T C C
3 chr3_5428798 0 5428798 G G G G G G G G G G G G G G G G A G G G
3 chr3_5430475 0 5430475 G G G G G G G G G G C G G G G G G G G G
3 chr3_5440155 0 5440155 G G A A G G G G G G G G G G G G G G G G
3 chr3_5443990 0 5443990 A A G G G G A A G G G G A A G G A A G G
3 chr3_5447417 0 5447417 C C C C C C C C C C C C C T C C C C C C
3 chr3_5447776 0 5447776 C C C C C G C C C C C C C C C C C C C C
3 chr3_5448077 0 5448077 A A A A A A A A C C C C A C A A C C C C
3 chr3_5448089 0 5448089 A A A A A A A A A G A G A G A A G G G G
3 chr3_5450655 0 5450655 A A A A A A A A A A A A A A A A A T A A
3 chr3_5455578 0 5455578 G G G G C C G G G G G G G G G G G G G G
3 chr3_5458726 0 5458726 A A A A A A A A A A A A A G A A A A A A
3 chr3_5462097 0 5462097 G G A A G G G G G G G G G G G G G G G G
3 chr3_5473241 0 5473241 G G G G G G G G C C C C G G G G G G C C
3 chr3_5475746 0 5475746 C C C C C C C C G G G G C C C C C C G G
3 chr3_5478183 0 5478183 T T T T T T T T C C C C C C C C C C C C
3 chr3_5480294 0 5480294 A G A A A A A A A A A A A A A A A A A A
3 chr3_5483801 0 5483801 T T T T T T T T T T T T T T T T C T T T
3 chr3_5486582 0 5486582 A A A A A A A A G G G G A A A A A A G G
3 chr3_5489111 0 5489111 A A A A A A A A A A A A A A A A C C A A
3 chr3_5490621 0 5490621 G G G G G G G G G G C G G G G G G G G G
3 chr3_5492898 0 5492898 A A A G A A A A A A A A A A A A A A A A
3 chr3_5495686 0 5495686 A A A A A A A A A A A A A G A A A A A A
3 chr3_5496074 0 5496074 T T T T C T T T T T T T T T T T T T T T
3 chr3_5497428 0 5497428 G G G G G G G G A A A A G G G G G G A A
3 chr3_5499430 0 5499430 A A A A A A A A G G G G A A A A A A G G
3 chr3_5510142 0 5510142 A A A A A A A A A A A A A A A G A A A A
3 chr3_5512403 0 5512403 T T T T T T T T C C C C T T T T T T C C
3 chr3_5512519 0 5512519 C C C C C C C C T T T T C C C C C C T T
3 chr3_5513037 0 5513037 A A A A A A A A G G G G A A A A A A G G
3 chr3_5513477 0 5513477 A A A A A A A A T T T T T T T T T T T T
3 chr3_5514303 0 5514303 T T T T T T T T T T C T T T T T T T T T
3 chr3_5523817 0 5523817 G G G G G G G G G G G G G G A G G G G G
3 chr3_5532566 0 5532566 G G G G G G G G G G G G A G G G G G G G
3 chr3_5543769 0 5543769 G G A A A A G G G G G G G G G G G G G G
3 chr3_5543953 0 5543953 A A A A A A A A G G G G A A A A A A G G
3 chr3_5546617 0 5546617 C C C C C C C T C C C C C C C C C C C C
3 chr3_5547759 0 5547759 C C C C C T C C C C C C C C C C C C C C
3 chr3_5559468 0 5559468 G G G G G G A A A A A A G G G G G G A A
3 chr3_5562547 0 5562547 A A A G A A A A A A A A A A A A A A A A
3 chr3_5573564 0 5573564 A A A A A A A A A A A A A G A A A A A A
3 chr3_5573939 0 5573939 C C C C C C C C T T T T C C C C C C T T
3 chr3_5575044 0 5575044 T T T T G T T T T T T T T T T T T T T T
3 chr3_5575330 0 5575330 C C C C C C C C T T T T C C C C C C T T
3 chr3_5575337 0 5575337 C C C C C C C C G G G G C G C C C C G G
3 chr3_5575618 0 5575618 C C C C C C C C T T T T C C C C C C T T
3 chr3_5576686 0 5576686 C C C C C C C C C C C C C T C C C C C C
3 chr3_5578639 0 5578639 A A A A A A A A G G G G A A A A A A A A
3 chr3_5579259 0 5579259 G G G G G G G G A A A A G G G G G G A A
3 chr3_5580732 0 5580732 G G A A G G G G A A A A A A A A A A A A
3 chr3_5581072 0 5581072 C G C C C C C C C C C C C C C C C C C C
3 chr3_5587320 0 5587320 G G A A A G G G G G G G G G G G G G G G
3 chr3_5589085 0 5589085 T T T T T T T T C C C C T T T T T T C C
3 chr3_5589109 0 5589109 A A A A A A A A G G G G A A A A A A G G
3 chr3_5591594 0 5591594 C C C C T T C C C C C C C C C C T T C C
3 chr3_5592990 0 5592990 C C C C C C C C C C C C C T C C C C C C
3 chr3_5596729 0 5596729 G G G G G G G G G G G G G G G G A A G G
3 chr3_5599329 0 5599329 A A A A A A A A G G G G A A A A A A G G
3 chr3_5609576 0 5609576 C C C C T T C C C C C C C C C C C C T T
3 chr3_5610952 0 5610952 G G G G G G G G G G G G G G C C G G G G
3 chr3_5611465 0 5611465 G G G G G G G G G G G G C G C C G G G G
3 chr3_5614813 0 5614813 G G G G G G G G A A A A G G G G G G A A
3 chr3_5616032 0 5616032 G G A A A A G G A A A A A A A A A A A A
3 chr3_5617003 0 5617003 G G G G G G G G A A A A G G G G G G A A
3 chr3_5619434 0 5619434 C C C C C C C C T T T T C C C C C C T T
3 chr3_5626692 0 5626692 C C C C C C C C C C C C C T C C C C C C
3 chr3_5627295 0 5627295 C C C C C C C C T T T T C C C C C C C C
3 chr3_5627587 0 5627587 G G G G G G A A G G G G G G G G G G G G
3 chr3_5627965 0 5627965 G G G G G G G G G G G G G G A G G G G G
3 chr3_5630191 0 5630191 A A A A A A A A G G G G A A A A A A G G
3 chr3_5642664 0 5642664 G G G G G G A G G G G G G G G G G G G G
3 chr3_5645425 0 5645425 C C C C C C C C C C C C C T C C C C C C
3 chr3_5646631 0 5646631 G G G G G G G G G G G G G G G G A A G G
3 chr3_5652965 0 5652965 A A A A A A A A C C C C A A A A A A C C
3 chr3_5659007 0 5659007 A A A A A A A A G G G G A A A A A A G G
3 chr3_5661441 0 5661441 T T C C C C T T C C C C C C C C C C C C
3 chr3_5661442 0 5661442 G G G G G G G G A A A A G G G G G G A A
3 chr3_5662345 0 5662345 T T T T T T T T G T G T T T T T T T T T
3 chr3_5662404 0 5662404 C C C C C C C T C C C C C C C C C C C C
3 chr3_5664709 0 5664709 C C C T C C C C C C C C C C C C C C C C
3 chr3_5665502 0 5665502 C C C C C C C C C C C C C T C C C C C C
3 chr3_5666719 0 5666719 G G G G G G G G G G A G G G G G G G G G
3 chr3_5667605 0 5667605 C C C C C C C C C C C C C C T T C C C C
3 chr3_5669258 0 5669258 A A C C C C A A C C C C C C C C C C C C
3 chr3_5672172 0 5672172 C C C C C C C C C C C C T T C C C C C C
3 chr3_5673720 0 5673720 T T T T T T T T C C C C T T T T T T C C
3 chr3_5677766 0 5677766 T T T T T T T T T T T T C T T T T T T T
3 chr3_5681293 0 5681293 G G G G G G A A G G G G G G G G G G G G
3 chr3_5681713 0 5681713 C C C C C C T T C C C C C C C C C C C C
3 chr3_5685136 0 5685136 G G G G G G G G A A A A G G G G G G A A
3 chr3_5687812 0 5687812 C C C C C C C C C C C C G G C C C C C C
3 chr3_5689963 0 5689963 A G A G A A G G G G G G G G G G G G G G
3 chr3_5693177 0 5693177 T T T T T T T T T T T T C C T T T T T T
3 chr3_5696423 0 5696423 G G G G G G G G G G G G G G G T G G G G
3 chr3_5696456 0 5696456 A A A A A A A A A A A A A A G G A A A A
3 chr3_5704803 0 5704803 C C C T C C C C C C C C C C C C C C C C
3 chr3_5711430 0 5711430 T T A A A A T T T T T T T T T T T T T T
3 chr3_5711540 0 5711540 C C C C C C C C C C C C C C C C T T C C
3 chr3_5738948 0 5738948 A A A G A A A A A A A A A A A A A A A A
3 chr3_5745696 0 5745696 G G G G G G G G G G G G G G G G A A G G
3 chr3_5767458 0 5767458 T T A T A T T T T T T T T T T T T T T T
3 chr3_5769451 0 5769451 C C C C C T C C C C C C C C C C C C C C
3 chr3_5770664 0 5770664 T T T T T T T T T T T T C T T T T T T T
3 chr3_5771209 0 5771209 A A A A A A A A G G G G A A A A A A G G
3 chr3_5784412 0 5784412 A A A A A C A A A A A A A A A A A A A A
3 chr3_5793338 0 5793338 C C C C C C C C C C C C C C C C T T C C
3 chr3_5803163 0 5803163 A A A A A A A A G G G G A A A A A A G G
3 chr3_5805376 0 5805376 A A A A A A A A G G G G A A A A A A G G
3 chr3_5821553 0 5821553 C C C C C T C C C C C C C C C C C C C C
3 chr3_5853701 0 5853701 T T C C C C T T C C C C C C C C C C C C
3 chr3_5857013 0 5857013 A A A A A A A A G G G G A A A A A A G G
3 chr3_5857033 0 5857033 T T T T T T T T C C C T T T T T T T T T
3 chr3_5866570 0 5866570 G G G G G G G G A A A A G G G G G G A A
3 chr3_5868499 0 5868499 A A A A A A A A A G A A A A A A A A A A
3 chr3_5874466 0 5874466 C C C C C C C C C C C C C C T T C C C C
3 chr3_5875624 0 5875624 T T T T T T C T T T T T T T T T T T T T
3 chr3_5884551 0 5884551 G G G G C G G G G G G G G G G G G G G G
3 chr3_5890052 0 5890052 G G G G G G G G C C C C G G G G G G C C
3 chr3_5916856 0 5916856 G G G G G G G G A A A A G G G G G G A A
3 chr3_5925310 0 5925310 A A A A A A A A G G G G A A A A A A G G
3 chr3_5945039 0 5945039 T T T T T T T T T T T T G G G G G G T T
3 chr3_5945561 0 5945561 A A A A A A A A G G G G A A A A A A G G
3 chr3_5949609 0 5949609 C C C C C C C C A A A A C C C C C C A A
3 chr3_5950702 0 5950702 C C C C C C C C C C C C C C C C T T C C
3 chr3_5962191 0 5962191 G G A A G G G G G G G G G G G G G G G G
3 chr3_5968636 0 5968636 T T T T C T T T T T T T T T T T T T T T
3 chr3_5971988 0 5971988 T T T T T T T T C C C C T T T T T T C C
3 chr3_5981809 0 5981809 T T T T T T T T T T T T G G T T T T T T
3 chr3_5984374 0 5984374 A A A A A A A A G G G G A A A A A A G G
3 chr3_5984717 0 5984717 C C C C C C C C C C C C G G C C C C C C
3 chr3_5986515 0 5986515 T T T T T T T T C C C C T T T T T T C C
3 chr3_5986635 0 5986635 A A A A A A A A A A A A A A A A G G A A
3 chr3_5988328 0 5988328 T T T T T T T T T T T T C T T T T T T T
3 chr3_5990752 0 5990752 G G G G G G G G T T T T G G G G G G T T
3 chr3_5992060 0 5992060 C C C C C C C C C C C C C C C T C C C C
3 chr3_5993500 0 5993500 A A A G A A A A A A A A A A A A A A A A
3 chr3_5996451 0 5996451 C C C C C C C C C C C T C C C C C C C C
3 chr3_5996921 0 5996921 T T T T T T T T C C C C T T T T T T C C
3 chr3_5998035 0 5998035 A A A A A A A A G G G G A A A A A A G G
3 chr3_6000421 0 6000421 T T T T T T T T T T C T T T T T T T T T
3 chr3_6001027 0 6001027 G G G G G G G G G G G G G G G G A A G G
3 chr3_6012769 0 6012769 A A A A A A A A G G G G A A A A A A G G
3 chr3_6019201 0 6019201 C C C C C C C C T T T T C C C C C C T T
3 chr3_6021856 0 6021856 C C C C C C C C T T T T C C C C C C T T
3 chr3_6026738 0 6026738 G G A A G G G G G G G G G G G G G G G G
3 chr3_6027429 0 6027429 G G G G G G G G G G G G G T G G G G G G
3 chr3_6036078 0 6036078 C C C C A C C C C C C C C C C C C C C C
3 chr3_6044934 0 6044934 A A A A A A A A G G G G A A A A A A G G
3 chr3_6053007 0 6053007 C C C C C T C C C C C C C C C C C C C C
3 chr3_6056196 0 6056196 G G G G G G G G A A A A G G G G G G A A
3 chr3_6056574 0 6056574 T T T T T T T T C C C C T T T T T T C C
3 chr3_6073801 0 6073801 A C C C C C C C C C C C C C C C C C C C
3 chr3_6091850 0 6091850 C C C C C C C C T T T T C C C C C C T T
3 chr3_6113376 0 6113376 T T T T T T T T T T C T T T T T T T T T
3 chr3_6115397 0 6115397 C T T T T T T T T T T T T T T T T T T T
3 chr3_6118316 0 6118316 A A A A A A A A A A A A G G G G A A A A
3 chr3_6118384 0 6118384 C C C C C C C C C C C C C C C T C C C C
3 chr3_6126802 0 6126802 G G G G G G G G A A A A G G G G G G A A
3 chr3_6134561 0 6134561 T T T T T T T T C C C C T T T T T T C C
3 chr3_6143094 0 6143094 T T T T T T T T T T T T T T T T C C T T
3 chr3_6147027 0 6147027 C C C C C C C C A A A A C C C C C C A A
3 chr3_6148188 0 6148188 C C C C C T C C C C C C C C C C C C C C
3 chr3_6153917 0 6153917 G G G G A G G G G G G G G G G G G G G G
3 chr3_6154215 0 6154215 G G G G G G G G G G G G G G G G A A G G
3 chr3_6158716 0 6158716 G G G G G G G G G G G G A G G G G G G G
3 chr3_6161766 0 6161766 A A A A A A A A A G A G A A A A A A G G
3 chr3_6164964 0 6164964 G G G G G G G G A A A A G G G G G G A A
3 chr3_6166962 0 6166962 A A A A A A A A G G G G A A A A A A G G
3 chr3_6185268 0 6185268 C C C C C C C C C C C C C C A C C C C C
3 chr3_6187506 0 6187506 C C C C C C T T C C C C C C C C C C C C
3 chr3_6190504 0 6190504 T T T T T T T T C C C C T T T T T T C C
3 chr3_6200775 0 6200775 C C C C C C C C G G G G G G G G G G G G
3 chr3_6207120 0 6207120 G G C C G G G G G G G G G G G G G G G G
3 chr3_6217942 0 6217942 G G G G G G G G A A A A G G G G G G A A
3 chr3_6223842 0 6223842 A A A A A A A A A A A G A A A A A A A A
3 chr3_6228233 0 6228233 T T C C C C C C C C C C C C T T C C C C
3 chr3_6228389 0 6228389 G G G G G G G G G T G G G G G G G G T T
3 chr3_6238392 0 6238392 A A C C C C A A A A A A A A A A A A A A
3 chr3_6240867 0 6240867 C C C C C C C C C T C C C C C C C C C C
3 chr3_6241005 0 6241005 G G G G G G G G G G G G A G G G G G G G
3 chr3_6252440 0 6252440 A A A A A A A A C C C C A A A A A A C C
3 chr3_6253664 0 6253664 C C C C C C A C C C C C C C C C C C C C
3 chr3_6253825 0 6253825 C C C C C C C C G G G G C C C C C C G G
3 chr3_6266641 0 6266641 C C C C T T C C C C C C C C C C C C C C
3 chr3_6267061 0 6267061 G G G G G G G G A A A A G G G G G G A A
3 chr3_6281114 0 6281114 G G G G G G G G G G G G G G C C C C G G
3 chr3_6281483 0 6281483 C T T T T T T T T T T T T T T T T T T T
3 chr3_6282398 0 6282398 G G G G G G G G G G G G A G G G G G G G
3 chr3_6290989 0 6290989 C C T T T T C T T T T T T T T T T T T T
3 chr3_6296248 0 6296248 G G G G G G G G T T T T G G G G G G T T
3 chr3_6297759 0 6297759 T T T T T T T T T T T T C T T T T T T T
3 chr3_6303338 0 6303338 G G G G G G G G G G G G G G G G C C G G
3 chr3_6305515 0 6305515 G G G G G G G G G G G G A A G G G G G G
3 chr3_6310496 0 6310496 G G A A A A G G A A A A G G G G G G A A
3 chr3_6320046 0 6320046 A A A A A A A A C C C C A A A A A A C C
3 chr3_6323923 0 6323923 C C C C C C C C T T T T C C C C C C T T
3 chr3_6331812 0 6331812 C C C C C C C C C C C C C T C C C C C C
3 chr3_6337784 0 6337784 G G G G G G G G A A A A G G G G G G A A
3 chr3_6339703 0 6339703 T T T T G G T T T T T T T T T T T T T T
3 chr3_6342823 0 6342823 G G G G G G G G G G G G A G G G G G G G
3 chr3_6347186 0 6347186 T T T T T T T T T T T T T T A T T T T T
3 chr3_6348118 0 6348118 G G G G G G G G A A A A G G G G G G A A
3 chr3_6356681 0 6356681 C C C C C C C C A A A A C C C C C C A A
3 chr3_6358841 0 6358841 C C C C C C C C C C C C C C C T C C C C
3 chr3_6359083 0 6359083 C C C C C C C C T T T T T T T T T T T T
3 chr3_6365014 0 6365014 G G C C C C G G G G G G G G G G G G G G
3 chr3_6366227 0 6366227 C C C C C C C C C T T T C C C C C C T T
3 chr3_6367783 0 6367783 A A T T T T A A T T T T T T T T T T T T
3 chr3_6378164 0 6378164 G G G G A G G G G G G G G G G G G G G G
3 chr3_6380878 0 6380878 A A A A A A A A G G G G A A A A A A G G
3 chr3_6388703 0 6388703 C C C C C C C C C C C C C G C C G G C C
3 chr3_6391033 0 6391033 G G G G G G G G A G A A G G G G G G A A
3 chr3_6398897 0 6398897 C C C T C C C C C C C C C C C C C C C C
3 chr3_6399117 0 6399117 C C C C C T C C C C C C C C C C C C C C
3 chr3_6404240 0 6404240 C C C T C C C C C C C C C C C C C C C C
3 chr3_6405201 0 6405201 A A A A A A A A C C C C A A A A A A C C
3 chr3_6415122 0 6415122 T T T T T T T T G G T T T T T T T T G G
3 chr3_6418269 0 6418269 G G C G G G G G G G G G G G G G G G G G
3 chr3_6420253 0 6420253 G G A G G G G G G G G G G G G G G G G G
3 chr3_6420943 0 6420943 C C C C C C C C G G G G C C C C C C G G
3 chr3_6425566 0 6425566 G G G G G G G G A A A A G G G G G G A A
3 chr3_6426686 0 6426686 A A A G A A A A A A A A A A A A A A A A
3 chr3_6428011 0 6428011 C C C C C C C C T T T T C C C C C C T T
3 chr3_6429412 0 6429412 A A A A A T A A A A A A A A A A A A A A
3 chr3_6430267 0 6430267 G G G G G G G G G G G G A G G G G G G G
3 chr3_6431555 0 6431555 C C C C C C C C T T T T C C C C C C T T
3 chr3_6431996 0 6431996 T T T T T T T T T T T T C T T T T T T T
3 chr3_6444093 0 6444093 C C C C C C C C G G G G C C C C C C G G
3 chr3_6445166 0 6445166 T T T T C T T T T T T T T T T T T T T T
3 chr3_6457244 0 6457244 G G G G G G G G G G G G G G A A G G G G
3 chr3_6459985 0 6459985 A A G G G G A A G G G G G G G G G G G G
3 chr3_6473870 0 6473870 G G G G G G G G C C C C G G G G G G C C
3 chr3_6476709 0 6476709 T T T T T T T T T T T T T T T T G G T T
3 chr3_6482656 0 6482656 G G G G G G G G G G G G G G A A G G G G
3 chr3_6489436 0 6489436 G G G G A G G G G G G G G G G G G G G G
3 chr3_6490559 0 6490559 A A A A A A A A A A A A T T A A A A A A
3 chr3_6502636 0 6502636 C C C C C C C C C C C C C T C C C C C C
3 chr3_6507516 0 6507516 C C C T C T C C C C C C C C C C C C C C
3 chr3_6507726 0 6507726 A A A A A A A A G G G G A A A A A A G G
3 chr3_6509672 0 6509672 C C C C C C C C C C C C C C T T C C C C
3 chr3_6511961 0 6511961 C C C C C C C C C G C C C C C C C C C C
3 chr3_6521554 0 6521554 T T G T G T T T T T T T T T T T T T T T
3 chr3_6522757 0 6522757 A A A A A A A A G G G G A A A A A A G G
3 chr3_6526736 0 6526736 T T T T T T T T C C C C T T T T T T C C
3 chr3_6533044 0 6533044 C C C C C C C T C T C C C C C C C C C C
3 chr3_6536139 0 6536139 A G G G G G G G G G G G G G G G G G G G
3 chr3_6536612 0 6536612 A A A A A A A A A A G G A A A A A A G G
3 chr3_6543621 0 6543621 A A A A A A A A A A A A C C A A C C A A
3 chr3_6543794 0 6543794 C C C C C C C C G G G G C C C C C C G G
3 chr3_6546577 0 6546577 G G G G G G G G A A A A A A A A A A A A
3 chr3_6548923 0 6548923 G G G G G G G G G G G G C C C C C C G G
3 chr3_6560164 0 6560164 C C C C C C C C G G G G C C C C C C G G
3 chr3_6560466 0 6560466 C C C C C C C C C C C C C T C C C C T T
3 chr3_6562362 0 6562362 T T T T T T T T C C C C T T T T T T C C
3 chr3_6564373 0 6564373 G G G G G G G G A A A A G G G G G G A A
3 chr3_6566075 0 6566075 C C C C C C C C C C C C C C C C T T C C
3 chr3_6566263 0 6566263 G G G G G G G G T T T T G G G G G G T T
3 chr3_6566647 0 6566647 C C C C C C C C C C C C A C C C C C C C
3 chr3_6571174 0 6571174 C C C C C C C C G G G G C C C C C C G G
3 chr3_6576684 0 6576684 T T T T C T T T T T T T T T T T T T T T
3 chr3_6576896 0 6576896 C C T T C C C C C C C C C C C C C C C C
3 chr3_6578516 0 6578516 G G G G A G G G G G G G G G G G G G G G
3 chr3_6580889 0 6580889 C C C C C C C C T T T T C C C C C C T T
3 chr3_6582005 0 6582005 A A A A A A A A A C A A A A A A A A A A
3 chr3_6594279 0 6594279 C C A C A C C C C C C C C C C C C C C C
3 chr3_6599336 0 6599336 C C C C C C C C C C C C T T C C C C C C
3 chr3_6599528 0 6599528 A G A A A A A A A A A A A A A A A A A A
3 chr3_6601178 0 6601178 T T T T T T T T C C C C T T T T T T C C
3 chr3_6602218 0 6602218 G G G G G G G G A A A A G G G G G G A A
3 chr3_6602263 0 6602263 G G G G G G G G A A A A G G G G G G A A
3 chr3_6602531 0 6602531 G G A G G G G G G G G G G G G G G G G G
3 chr3_6603152 0 6603152 C C C C C C C C T T T T C C C C C C T T
3 chr3_6603379 0 6603379 T T C T T T T T T T T T T T T T T T T T
3 chr3_6607224 0 6607224 G G G G G G G G T T T T G G G G G G T T
3 chr3_6614320 0 6614320 T T T T T T A T T T T T T T T T T T T T
3 chr3_6626229 0 6626229 G G G G G G G G C C C C G G G G G G C C
3 chr3_6630623 0 6630623 A A G G G G A A A A A A A G G G G G A A
3 chr3_6630672 0 6630672 G G C C C C G G G G G G G G G G G G G G
3 chr3_6637641 0 6637641 G G G G G G G G A A A A G G G G G G A A
3 chr3_6638773 0 6638773 A A A A A A A A G G G G A A A A A A G G
3 chr3_6651565 0 6651565 C C G G G G G G G G G G G G G G G G G G
3 chr3_6653637 0 6653637 G G G G G G G G G G G G A A G G A A G G
3 chr3_6656713 0 6656713 C C C C C C T T C C C C C C C C C C C C
3 chr3_6661141 0 6661141 G G G G G T G G G G G G G G G G G G G G
3 chr3_6672612 0 6672612 C C C C C C C C T T C T C C C C C C T T
3 chr3_6675669 0 6675669 A A A A A A A A A A A T A A A A A A A A
3 chr3_6677502 0 6677502 C C C C C C C C C C C C C C T T C C C C
3 chr3_6677576 0 6677576 T T T T T T T T C C C C T T T T T T C C
3 chr3_6677957 0 6677957 T T T T T T T T C C C C T T T T T T C C
3 chr3_6679655 0 6679655 C C C C C C C C C C C C C C C C T T C C
3 chr3_6687493 0 6687493 A A A A A A A A G G G G A A A A A A G G
3 chr3_6687747 0 6687747 T T T T T T T T C C C C T T T T T T T T
3 chr3_6687823 0 6687823 A A A A A A A A A A G G A A A A A A G G
3 chr3_6691765 0 6691765 G G G G G G G G A A A A G G G G G G A A
3 chr3_6695376 0 6695376 C C C C C C C C C C C C C C C C T T C C
3 chr3_6700997 0 6700997 C C C C C C C C C C C T C C C C C C T T
3 chr3_6711384 0 6711384 T T T T T T T T T T T T T T T T C C T T
3 chr3_6712618 0 6712618 A A A A A A A A G G G G A A A A A A G G
3 chr3_6715163 0 6715163 C C C C C C C C T T T T C C C C C C T T
3 chr3_6716544 0 6716544 T T C C C C C C C C C C C C C C C C C C
3 chr3_6716855 0 6716855 C C C C C C C C T T T T C C C C C C T T
3 chr3_6723202 0 6723202 C C C C C T C C C C C C C C C C C C C C
3 chr3_6724039 0 6724039 T T T T T T T T T T G T T T T T T T T T
3 chr3_6724510 0 6724510 T T T T T T T T T T T T C C T T T T T T
3 chr3_6730133 0 6730133 C C C C C C C C C C C T C C C C C C C C
3 chr3_6731928 0 6731928 G G G G C C G G G G G G G G G G G G G G
3 chr3_6746051 0 6746051 C C A C C C C C C C C C C C C C C C C C
3 chr3_6746217 0 6746217 A A C C C C A A A A A A A A A A A A A A
3 chr3_6747051 0 6747051 T T T T T T T T C C C C T T T T T T C C
3 chr3_6751332 0 6751332 A T A A A A T T A A A A A A A A A A A A
3 chr3_6751677 0 6751677 C C C C C C C C A A A A C C C C C C A A
3 chr3_6760923 0 6760923 C C C C C C C C A C C C C C C C C C C C
3 chr3_6766752 0 6766752 C C C C C C C C C C C C C C T T C C C C
3 chr3_6769911 0 6769911 C C C C C C C C C T C T C C C C C C C C
3 chr3_6775049 0 6775049 G G G G G G G G A A A A G G G G G G A A
3 chr3_6777971 0 6777971 C C C C C C C C C C C C C C C C T T C C
3 chr3_6782296 0 6782296 T T T T T T T T T T T T G G T T T T T T
3 chr3_6785897 0 6785897 T T T T T T T T C C C C T T T T T T C C
3 chr3_6791143 0 6791143 C C C C C C C C C C C C A A A A C C C C
3 chr3_6793265 0 6793265 G G G G G G G G G G A G G G G G G G G G
3 chr3_6794576 0 6794576 G G A A A A G G G G G G G G G G G G G G
3 chr3_6799318 0 6799318 G G G G A G G G G G G G G G G G G G G G
3 chr3_6802713 0 6802713 C C G G G G C C C C C C C C C C C C C C
3 chr3_6802917 0 6802917 C C C C C C C C C C C C G G C C C C C C
3 chr3_6804519 0 6804519 G G A A A G G G G G G G G G G G G G G G
3 chr3_6805230 0 6805230 A A A A A G A A A A A A A A A A A A A A
3 chr3_6806248 0 6806248 C C C C C C C C T T T T C C C C C C T T
3 chr3_6812607 0 6812607 C T C C C C C C C C C C C C C C C C C C
3 chr3_6814655 0 6814655 C C A A A A C C A A A A A A A A A A A A
3 chr3_6814793 0 6814793 T T T T T T T T T T T T T T T T C C T T
3 chr3_6816298 0 6816298 C C C C C C C C T T T T T T T T T T T T
3 chr3_6821236 0 6821236 G G G G G G G G C C C C G G G G G G C C
3 chr3_6825114 0 6825114 C C C C C C C C C C C C T T C C C C C C
3 chr3_6825203 0 6825203 C C C C C C C C C C C C C C A A C C C C
3 chr3_6828402 0 6828402 C C T T T T C C T T T T T T T T T T T T
3 chr3_6828913 0 6828913 C C C C C C C C G G G G C C C C C C G G
3 chr3_6838574 0 6838574 G G G G G G G G C C C C G G G G G G C C
3 chr3_6840413 0 6840413 G G G G G G G G G G A G G G G G G G G G
3 chr3_6841021 0 6841021 A A A A A A A A G G G G A A A A A A G G
3 chr3_6842480 0 6842480 G G G G G G G G A A A A G G G G G G A A
3 chr3_6843015 0 6843015 G G G G G G G G A G G G G G G G G G A A
3 chr3_6844879 0 6844879 G G G G A A G G G G G G G G G G G G G G
3 chr3_6845894 0 6845894 G G G G G G G G G G G G G G C G G G G G
3 chr3_6847283 0 6847283 C C C C C C C C C C C C C C C C T T C C
3 chr3_6847517 0 6847517 C C C C C C C C C C C C T T T T T T C C
3 chr3_6848255 0 6848255 G G G G G G G G G G G G A A G G G G G G
3 chr3_6851712 0 6851712 C C C C C C C C A A A A C C C C C C A A
3 chr3_6854992 0 6854992 T T T T T T T T C C C C T T T T T T C C
3 chr3_6857556 0 6857556 A A A A A A A A G G G G A A A A A A G G
3 chr3_6858295 0 6858295 G G G G G G G G A G G G G G G G G G G G
3 chr3_6862673 0 6862673 G G G G G G G G G G G G A A A A G G G G
3 chr3_6866052 0 6866052 C C C C C C C C C C C C C C C T C C C C
3 chr3_6873028 0 6873028 C C C C C C C C T T T T C C C C C C T T
3 chr3_6876834 0 6876834 C C C C C C C C C C C C C C C C T T C C
3 chr3_6877712 0 6877712 A A A A A A C C A A A A A A A A A A A A
3 chr3_6880907 0 6880907 C C C C C C C C G G G G C C C C C C G G
3 chr3_6884592 0 6884592 C C C C C C C C T T T T C C C C C C T T
3 chr3_6887806 0 6887806 T T C C C C T T C C C C C C C C C C C C
3 chr3_6888450 0 6888450 T T T T T T T T T T A T T T T T T T T T
3 chr3_6894788 0 6894788 C C C C C C C C C C C C C C C C T T C C
3 chr3_6895276 0 6895276 C C C C C C C C T T T T C C C C C C T T
3 chr3_6901144 0 6901144 T T C T T T T T T T T T T T T T T T T T
3 chr3_6907399 0 6907399 C C C C C C C C C C C C C C C C T T C C
3 chr3_6908521 0 6908521 C C C C C C C C T T T T C C C T C C T T
3 chr3_6909051 0 6909051 G G G G G G G G G G C G G G G G G G G G
3 chr3_6910152 0 6910152 A A A A A A A G A A A A A A A A A A A A
3 chr3_6916478 0 6916478 C C C C C C C C A A A A C C C C C C A A
3 chr3_6917370 0 6917370 C C C C C C A A C C C C A A A A A A C C
3 chr3_6918734 0 6918734 G G G G G G G G T T T T G G G G G G T T
3 chr3_6929427 0 6929427 G G G G G G G G A A A A G G G G G G A A
3 chr3_6929469 0 6929469 C C C C C C C C G G G G C C C C C C G G
3 chr3_6931649 0 6931649 G G G G G G G G T T T T G G G G G G T T
3 chr3_6931933 0 6931933 G G G G G G G G A A A A G G G G G G A A
3 chr3_6939350 0 6939350 A A A T A A A A A A A A A A A A A A A A
3 chr3_6958507 0 6958507 A A A A A A A A A A A A A T A A A A A A
3 chr3_6960313 0 6960313 C C C C C C C C T T T T C C C C C C T T
3 chr3_6960431 0 6960431 G G G G G G G G A A A A G G G G G G A A
3 chr3_6960453 0 6960453 A A A A C C A A A A A A A A A A A A A A
3 chr3_6966051 0 6966051 A A A A C C A A A A A A A A A A A A A A
3 chr3_6971597 0 6971597 T T T T T T T T T T T T T T A T T T T T
3 chr3_6974237 0 6974237 G G G G C C G G G G G G G G G G G G G G
3 chr3_6976754 0 6976754 C C C C C C C C T T T T C C C C C C T T
3 chr3_6980270 0 6980270 T T T T T T T T G G G G T T T T T T G G
3 chr3_6987917 0 6987917 A A A A A A A A G G G G G G G G G G G G
3 chr3_6988869 0 6988869 G G G G G G G G G G G G A G G G G G G G
3 chr3_6994402 0 6994402 C C C C C C C C C C C C C C C C G G C C
3 chr3_6995281 0 6995281 A T T T T T T T T T T T T T T T T T T T
3 chr3_7000897 0 7000897 G G G G A A G G G G G G A A A A A A G G
3 chr3_7004734 0 7004734 G G C C C C G G G G G G G G G G G G G G
3 chr3_7005090 0 7005090 C C C C C C C T C C C C C C C C C C C C
3 chr3_7006723 0 7006723 G G G G T T G G G G G G G G G G G G G G
3 chr3_7014652 0 7014652 C C C C C C C C C C C C C C C G C C C C
3 chr3_7014905 0 7014905 T T T T T T T T C T C T T T T T T T T T
3 chr3_7019256 0 7019256 G G G G G G G G G G G G C G G G G G G G
3 chr3_7019675 0 7019675 C C C C C C C C A A A A C C C C C C A A
3 chr3_7019879 0 7019879 T T T T T T T T T T C T T T T T T T T T
3 chr3_7020199 0 7020199 C C C C C C C C G G G G C C C C C C G G
3 chr3_7021851 0 7021851 A G G G G G G G G G G G G G G G G G G G
3 chr3_7024678 0 7024678 A A G G G G A G G G A G G G G G G G G G
3 chr3_7030180 0 7030180 T T T T T T T T C C C C T T T T T T C C
3 chr3_7030598 0 7030598 A A A A A A A A G G G G A A A A A A G G
3 chr3_7032858 0 7032858 T T T T T T T T T T C T T T T T T T T T
3 chr3_7033765 0 7033765 C C C C C C C C C C C C C C C C T T C C
3 chr3_7036808 0 7036808 T T T T T T T T C C C C T T T T T T C C
3 chr3_7037236 0 7037236 C T C C C C C C C C C C C C C C C C C C
3 chr3_7039560 0 7039560 G G G G G G G G A G G G G G G G G G G G
3 chr3_7039742 0 7039742 A A A A A A A A G G G G A A A A A A G G
3 chr3_7045945 0 7045945 T T T T T T T T C C C T T T T T T T T T
3 chr3_7046602 0 7046602 C C C C C C C C T T T T C C C C C C T T
3 chr3_7052176 0 7052176 A A A A A A G G A A A A A A A A A A A A
3 chr3_7054135 0 7054135 T T T T T T C C T T T T T T T T T T T T
3 chr3_7056234 0 7056234 G G A G G G G G G G G G G G G G G G G G
3 chr3_7058130 0 7058130 C C C C C C C C C C C C C C C C A A C C
3 chr3_7058963 0 7058963 A C A A A A A A A A A A A A A A A A A A
3 chr3_7060745 0 7060745 G G G G G G G G G G G T G G G G G G G G
3 chr3_7064035 0 7064035 T T T T T T T T C C C C T T T T T T C C
3 chr3_7064366 0 7064366 A A A A A A A A G G G G A A A A A A G G
3 chr3_7067841 0 7067841 T T T T T T T T A A A A T T T T T T A A
3 chr3_7073831 0 7073831 A A A A A A A A G G G G A A A A A A G G
3 chr3_7076474 0 7076474 C T C T T T T T C C C C T T C C C C C C
3 chr3_7081880 0 7081880 T T T T T T T T T T T T T T C T T T T T
3 chr3_7087527 0 7087527 C C C C C C C C T T T T C T C C T T T T
3 chr3_7091886 0 7091886 C C C C C C C C T T T T C C C C C C T T
3 chr3_7091939 0 7091939 G G A G A A G G A A A A A A G G A A A A
3 chr3_7092411 0 7092411 T T T T C C T T T T T T T T T T T T T T
3 chr3_7093556 0 7093556 A A A A G G A A A A A A A A A A A A A A
3 chr3_7093844 0 7093844 G G G G A A G G G G G G G G G G G G G G
3 chr3_7096505 0 7096505 G G G G A A G G G G G G G G G G G G G G
3 chr3_7099939 0 7099939 G G T T T T G G T T T T T T T T T T T T
3 chr3_7101447 0 7101447 C C T T T T C C T T T T T T T T T T T T
3 chr3_7103270 0 7103270 C C C C C C C C C T C C C C C C C C C C
3 chr3_7109256 0 7109256 A G A A A A A A A A A A A A A A A A A A
3 chr3_7116078 0 7116078 C C C C C C C C T T C T C C C C T T T T
3 chr3_7117836 0 7117836 A A A A A A A A A A A A A A G G A A A A
3 chr3_7127670 0 7127670 C C C C C C C C C T C C C C C C C C T T
3 chr3_7133097 0 7133097 G G G G G G T T G G G G G G G G G G G G
3 chr3_7142788 0 7142788 G G G G G G G G T T T T G G G G G G T T
3 chr3_7145635 0 7145635 A A A A A A A A G G G G A A A A A A G G
3 chr3_7146948 0 7146948 G G G G G G G G G G G G A G G G G G G G
3 chr3_7149336 0 7149336 C C C C C C C C C C C C C T C C C C C C
3 chr3_7153821 0 7153821 C C C C C C C C T T T T C C C C C C T T
3 chr3_7155015 0 7155015 A A A A A A A A G G A G A A A A A A G G
3 chr3_7156604 0 7156604 A A A A A A A A G G G G A A A A A A G G
3 chr3_7157361 0 7157361 G G G G G G G G G G G G G G G G A A G G
3 chr3_7166036 0 7166036 T T T T T T T T T T T T T T T T G G T T
3 chr3_7168304 0 7168304 A A A A A A A A A A A A G G A A G G A A
3 chr3_7171829 0 7171829 A A A A A A A A G G G G A A A A A A G G
3 chr3_7173655 0 7173655 A A A A A A A A T T T T A A A A A A T T
3 chr3_7177000 0 7177000 A A A A A A A A G G G G A A A A A A G G
3 chr3_7181541 0 7181541 G G G G G G G G G G G G G G A G G G G G
3 chr3_7182773 0 7182773 G G G G G G G G G G G G G G A G G G G G
3 chr3_7184497 0 7184497 C C C C C C C C T T T T C C C C C C T T
3 chr3_7195931 0 7195931 C C T T T T T T T T T T T T T T T T T T
3 chr3_7212808 0 7212808 C C C C C C C C T T T T C C C C C C T T
3 chr3_7216897 0 7216897 C C C C C C C C G G G G C C C C C C G G
3 chr3_7222042 0 7222042 T T T T T T T T T T T T C C C C T T T T
3 chr3_7225807 0 7225807 G G A G G G G G G G G G G G G G G G G G
3 chr3_7233772 0 7233772 C C C C T T C C C C C C C C C C C C C C
3 chr3_7237332 0 7237332 G G G G G G C G G G G G G G G G G G G G
3 chr3_7240872 0 7240872 G G G G G G G G A A A A G G G G G G A A
3 chr3_7245272 0 7245272 C C G G G G C C G G G G G G G G G G G G
3 chr3_7251226 0 7251226 C C C C C C C C C C C T C C C C T T C C
3 chr3_7256975 0 7256975 A A G G G G A A G G G G G G G G G G G G
3 chr3_7257106 0 7257106 A A A A A A A A G G G G A A A A A A G G
3 chr3_7261379 0 7261379 A A G G G G A A G G G G G G G G G G G G
3 chr3_7264764 0 7264764 T T T T T T T T A A A A T T T T T T A A
3 chr3_7267879 0 7267879 C C C C T T C C C C C C C C C C C C C C
3 chr3_7276962 0 7276962 G G A A G G G G G G G G G G A G G G G G
3 chr3_7278177 0 7278177 C C T T T T C C C C C C T T T T T T C C
3 chr3_7281996 0 7281996 C C C C C C C C T T T T C C C C C C T T
3 chr3_7283308 0 7283308 T T T T T T T T C C C C T T T T T T C C
3 chr3_7287763 0 7287763 C C C C C C C C C C C C C T C C C C C C
3 chr3_7301011 0 7301011 C C C C C C C C C C C C C C C T C C C C
3 chr3_7301921 0 7301921 A A A A A A A A G G G G A A A A A A G G
3 chr3_7303134 0 7303134 T T T T T T T T C C C C T T T T T T C C
3 chr3_7303553 0 7303553 T T T T T T T T C C C C T T T T T T C C
3 chr3_7304088 0 7304088 G G G G G G G G A G G G A G G G G G A A
3 chr3_7307813 0 7307813 G G G G G G G G A G A A G G G G G G A A
3 chr3_7307925 0 7307925 G G A A A A G G A A A A A A A A A A A A
3 chr3_7312646 0 7312646 C C C C C C C T C C C C C C C C C C C C
3 chr3_7313614 0 7313614 A A A A A A A A G G G G A A A A A A G G
3 chr3_7314380 0 7314380 G T T T T T T T T T T T T T T T T T T T
3 chr3_7318361 0 7318361 A G A A A A A A A A A A A A A A A A A A
3 chr3_7321955 0 7321955 C C C C C C C C C C C C C C C C T T C C
3 chr3_7335579 0 7335579 T T T T T T T T T T T T T T T T C C T T
3 chr3_7336900 0 7336900 T T T T T T T T C C C C T T T T T T C C
3 chr3_7340628 0 7340628 G G G G G G G G G G G G G G G G T T G G
3 chr3_7341003 0 7341003 G G G G A A G G G G G G G G G G G G G G
3 chr3_7342401 0 7342401 C C C C C C C C T T T T C C C C C C T T
3 chr3_7343792 0 7343792 C T C C C C C T C C C C C C C C C C C C
3 chr3_7359654 0 7359654 A A A A A A A A G G G G A A A A A A G G
3 chr3_7363631 0 7363631 C C C C C C C C G G G G C C C C C C G G
3 chr3_7363875 0 7363875 A G G G G G G G G G G G G G G G G G G G
3 chr3_7366072 0 7366072 A T T T T T T T T T T T T T T T T T T T
3 chr3_7376459 0 7376459 G G G G G G G G A G G G G G G G G G A A
3 chr3_7378642 0 7378642 G G G G G G G G G G G G A G G G G G G G
3 chr3_7380249 0 7380249 G G G G G G G G C C C C G G G G G G C C
3 chr3_7385521 0 7385521 T T T T T T T T C C C C T T T T T T C C
3 chr3_7386674 0 7386674 A A A A A A A A G G G G A A A A A A G G
3 chr3_7386830 0 7386830 A A A A A A A A G G G G A A A A A A G G
3 chr3_7390022 0 7390022 A A C C C C A A C C C C C C C C C C C C
3 chr3_7397562 0 7397562 A A G G G G A A G G G G G G G G G G G G
3 chr3_7397629 0 7397629 G G G G G G G G C C C C G G G G G G C C
3 chr3_7401081 0 7401081 A A A A A A A A C C C C A A A A A A C C
3 chr3_7401702 0 7401702 C C C C C C C C G G G G C C C C C C G G
3 chr3_7407849 0 7407849 A A G G G G A A G G G G G G G G G G G G
3 chr3_7409188 0 7409188 A C C C C C C C C C C C C C C C C C C C
3 chr3_7413498 0 7413498 G G G G G G G G A A A A G G G G G G A A
3 chr3_7421933 0 7421933 C T C C C C C C T T T T C C C C C C T T
3 chr3_7423306 0 7423306 T T T T T T T T C C C C T T T T T T C C
3 chr3_7427585 0 7427585 T T G T T T T T T T T T T T T T T T T T
3 chr3_7432007 0 7432007 T T C T C C T T C C C C C C C C C C C C
3 chr3_7433046 0 7433046 C C C C C C C T C T T T C C C C C C T T
3 chr3_7441065 0 7441065 T T T T T T T T T T T T G T T T T T T T
3 chr3_7441141 0 7441141 C C A C C C C C C C C C C C C C C C C C
3 chr3_7441169 0 7441169 C C C C C C C T T T T T C C C C C C T T
3 chr3_7441330 0 7441330 C C C C C C C C C C C C T T C C T T C C
3 chr3_7445860 0 7445860 A A A A A A A A G G G G A A A A A A G G
3 chr3_7446576 0 7446576 A A A A A A A A C C C C A A A A A A C C
3 chr3_7447978 0 7447978 G G G G G G G G G G G G A G G G G G G G
3 chr3_7462211 0 7462211 A A A A A A A A G G A G A A A A A A A A
3 chr3_7469955 0 7469955 G G T T T T G G T T T T T T T T T T T T
3 chr3_7471052 0 7471052 G G G G G G G G G G G G G G T T G G G G
3 chr3_7474019 0 7474019 G G A A A A G G G G G G G G G G G G G G
3 chr3_7474300 0 7474300 C C C C C C C C C C C C C C C T C C C C
3 chr3_7474436 0 7474436 G G G G G G G G C C C C G G G G G G C C
3 chr3_7474920 0 7474920 A A A A A A A A G G G G G G G G G G G G
3 chr3_7475049 0 7475049 A A A A A A A A A A A A A A A G A A A A
3 chr3_7475301 0 7475301 C C C C C C C C T T T T C C C C C C T T
3 chr3_7482410 0 7482410 C C C C C C C C C T C C C C C C C C C C
3 chr3_7490904 0 7490904 C C C C C C C C T T T T C C C C C C T T
3 chr3_7491622 0 7491622 A A A A A A A A G G G G A A A A A A G G
3 chr3_7498496 0 7498496 G G G G G G G G T T T T G G G G G G T T
3 chr3_7502555 0 7502555 T T T T T T T T A A A A T T T T T T A A
3 chr3_7512545 0 7512545 G G G G G G G G A A A A G G G G G G A A
3 chr3_7518951 0 7518951 G G G G G G G G G G G G G G C G G G G G
3 chr3_7523096 0 7523096 T T T T T T T T T T T T G T T T T T T T
3 chr3_7530346 0 7530346 C C T T C C C C C C C C C C C C C C C C
3 chr3_7531341 0 7531341 C C C C C C C C A A A A C C C C C C A A
3 chr3_7533826 0 7533826 C C C C T T C C C C C C C C C C C C C C
3 chr3_7535345 0 7535345 G G G G G G A A G G G G A G A A G G G G
3 chr3_7535394 0 7535394 T T T T T T T T G T T T T T T T T T T T
3 chr3_7535529 0 7535529 G G G G G G G G A A A A G G G G G G A A
3 chr3_7538057 0 7538057 A C C C C C C C C C C C C C C C C C C C
3 chr3_7540633 0 7540633 A A G G G G A A G G G G A G A A A A G G
3 chr3_7542013 0 7542013 G G G G G G G G G G G G G G A A G G G G
3 chr3_7544488 0 7544488 G G G G G G G G G G G G A G G G G G G G
3 chr3_7551002 0 7551002 T T C T T T T T T T T T C C C C C C T T
3 chr3_7558925 0 7558925 A A A A A A A A A A A A G G G G G G A A
3 chr3_7568005 0 7568005 A A A A A A A A A A A A A A A A C C A A
3 chr3_7573117 0 7573117 T T T T C C T T T T T T T T T T T T T T
3 chr3_7574600 0 7574600 G G C G G G G G G G G G G G G G G G G G
3 chr3_7580679 0 7580679 C C T T C C C C C C C C C C C C C C C C
3 chr3_7585260 0 7585260 G G G G G G G G A A A A G G G G G G A A
3 chr3_7585572 0 7585572 T T T T C C T T C C C C T T T T T T C C
3 chr3_7596476 0 7596476 C C C C C C C C T T T T C C C C C C T T
3 chr3_7596607 0 7596607 G G G G G G G G G G G G C C G G G G G G
3 chr3_7596706 0 7596706 G G G G G G G G A A A A G G G G G G A A
3 chr3_7598480 0 7598480 A A A A A A A A G G G G A A A A A A G G
3 chr3_7600848 0 7600848 A A A A A A A A A A A A A A G G A A A A
3 chr3_7603383 0 7603383 C C C C C C C C C C C C C T C C C C C C
3 chr3_7606444 0 7606444 C C C C C C C C G G G G C C C C C C G G
3 chr3_7615491 0 7615491 T T T T T T T T A A A A T T T T T T A A
3 chr3_7615871 0 7615871 G G G G G G G G C C C C G G G G G G C C
3 chr3_7621118 0 7621118 A A A A A A A A A A A A G G G G G G A A
3 chr3_7621466 0 7621466 G G G G G G G G A A A A G G G G G G A A
3 chr3_7626067 0 7626067 G G G G G G G G G G G G G G G G A A G G
3 chr3_7635731 0 7635731 G G G G G G G G G G G G G G C G G G G G
3 chr3_7639022 0 7639022 G G G G A A G G G G G G G G G G G G G G
3 chr3_7640172 0 7640172 G G G G G G G G G G G G G G G G A A G G
3 chr3_7645274 0 7645274 C C C C C C C C T T T T C C C C C C T T
3 chr3_7645513 0 7645513 A A A A C C A A A A A A C C A A A A A A
3 chr3_7651337 0 7651337 C C C C C C C C T T T T C C C C C C T T
3 chr3_7656651 0 7656651 C C C C C C C C C C C C C C T T T T T T
3 chr3_7657237 0 7657237 A A A A A A A A A A A A A A A A G G A A
3 chr3_7660041 0 7660041 A A A A G G A A A A A A A A A A A A A A
3 chr3_7662607 0 7662607 G G G G G G G G A G G G G G G G G G G G
3 chr3_7663832 0 7663832 A A A A A A A A A G A A A A A A A A A A
3 chr3_7665954 0 7665954 C C C C C C C C T T T T T T T T T T T T
3 chr3_7667346 0 7667346 T T T T T T T T C T T T T T T T T T T T
3 chr3_7669751 0 7669751 C C T T C C C C C C C C C C C C C C C C
3 chr3_7670724 0 7670724 G G G G G G G G G G G G G G G T G G G G
3 chr3_7671469 0 7671469 T T C C C T T T C C C C C C C C C C C C
3 chr3_7674643 0 7674643 A A A A A A A A A A A A G G G G G G A A
3 chr3_7676249 0 7676249 G G G G G G G G A A A A G G G G G G A A
3 chr3_7676275 0 7676275 C C C C C C C C T T T T C C C C C C T T
3 chr3_7678913 0 7678913 T T T T G T T T T T T T T T T T T T T T
3 chr3_7684904 0 7684904 G G G G G G G G A A A A G G G G G G A A
3 chr3_7685274 0 7685274 A A A A A A A A A A A A A A A A C C A A
3 chr3_7691160 0 7691160 C C C C C C C C T T T T C C C C C C T T
3 chr3_7706947 0 7706947 T T T T T T T T C C C C T T T T T T C C
3 chr3_7712806 0 7712806 A A C C A C A A A A A A A A A A A A A A
3 chr3_7715241 0 7715241 T T T T T T T T C C C C T T T T T T C C
3 chr3_7717120 0 7717120 T T T T T T T T T T T T G G T T T T T T
3 chr3_7719631 0 7719631 C C C C C C C C C C C C C T C C C C C C
3 chr3_7722133 0 7722133 T T G G G G T T T T T T T T T T T T T T
3 chr3_7728861 0 7728861 C C C C C C C C C C C C C T C C C C C C
3 chr3_7730693 0 7730693 C C C C C C C C A A A A C C C C C C A A
3 chr3_7732746 0 7732746 C C C C C T C C C C C C C C C C C C C C
3 chr3_7742902 0 7742902 C T T T T T T T T T T T T T T T T T T T
3 chr3_7744448 0 7744448 A A A A A A A A G G G G A A A A A A G G
3 chr3_7753746 0 7753746 A A A A A A A A A G A A A A A A A A A A
3 chr3_7754067 0 7754067 T T T T T T T T C C C C T T T T T T C C
3 chr3_7764825 0 7764825 G G G G G G G G A A A A G G G G G G A A
3 chr3_7766076 0 7766076 C C C C C C C C T T T T C C C C C C T T
3 chr3_7770602 0 7770602 A G G G G G G G G G G G G G G G G G G G
3 chr3_7776398 0 7776398 G G G G G G G G G G G G G G A G G G G G
3 chr3_7780409 0 7780409 A A A A A A A A A A A A A A G G A A A A
3 chr3_7781423 0 7781423 G G C C C C G G G G G G G G G G G G G G
3 chr3_7783903 0 7783903 A A A A G G A A A A A A A A A A A A A A
3 chr3_7784047 0 7784047 G G G G C G G G G G G G G G G G G G G G
3 chr3_7788011 0 7788011 G G G G G G G G G G G G G G C C G G G G
3 chr3_7796070 0 7796070 C C C C C C C C C C C C C C C C T T C C
3 chr3_7798591 0 7798591 C C C C C C C C T T T T C C C C C C T T
3 chr3_7802931 0 7802931 G G G G G G G G A A A A G G G G G G A A
3 chr3_7806819 0 7806819 T T C T T T T T T T T T T T T T T T T T
3 chr3_7808640 0 7808640 C C C C C C C C T T T T C C C C C C T T
3 chr3_7809120 0 7809120 T T C C T T T T T T T T T T T T T T T T
3 chr3_7809654 0 7809654 T T T T T T T T C C C C T T T T T T C C
3 chr3_7813680 0 7813680 G G G G G G G G G T G G G G G G G G G G
3 chr3_7819922 0 7819922 T T A A T T T T T T T T T T T T T T T T
3 chr3_7824291 0 7824291 A A A A A A A A A A A A A G A A A A A A
3 chr3_7825421 0 7825421 A A A A A A A A A T A T A A A A A A T T
3 chr3_7826061 0 7826061 G G G G G G G G A A A A G G G G G G A A
3 chr3_7829483 0 7829483 G G G G G G G G T T T T G G G G G G T T
3 chr3_7836373 0 7836373 C C C C C C C C T T T T C C C C C C T T
3 chr3_7836755 0 7836755 G G G G G T G G G G G G G G G G G G G G
3 chr3_7837497 0 7837497 A A A A A A A A A A A A A A A G A A A A
3 chr3_7841379 0 7841379 C C C C C C C C T T T T C C C C C C T T
3 chr3_7911269 0 7911269 C T C C C T C T C C C C C T C C T T C C
3 chr3_8009477 0 8009477 A G G G A G G G G G G G A G A G A A G G
3 chr3_8013207 0 8013207 G G G G A G G G G G G G G G G G G G G G
3 chr3_8013514 0 8013514 G G G G G G G G C C C C G G G G G G C C
3 chr3_8013898 0 8013898 A C A A A C A C C C C C A C C C C C C C
3 chr3_8016531 0 8016531 T T T T T T T T T T T T T T C C T T T T
3 chr3_8018223 0 8018223 C T T T T T T T T T T T T T T T T T T T
3 chr3_8019701 0 8019701 G G G G G G G G G G G G G G A G G G G G
3 chr3_8020001 0 8020001 A A A A A A A A A A A A A G A G A A A A
3 chr3_8020559 0 8020559 C C C C C C C C T T T T C C C C C C T T
3 chr3_8041532 0 8041532 A A A A A A A A G G G G A A A A A A G G
3 chr3_8042867 0 8042867 A A A A A A A A G G G G A A A A A A G G
3 chr3_8043022 0 8043022 T T C C C C T T C C C C C C C C T T C C
3 chr3_8048614 0 8048614 C C C C C C C C T T T T C C C C C C T T
3 chr3_8050605 0 8050605 G G G G G G G G A A A A G G G G G G A A
3 chr3_8051121 0 8051121 A A A A A A A T A A A A A A A A A A A A
3 chr3_8057516 0 8057516 C C C C C C C C C C C C C T C C C C C C
3 chr3_8060728 0 8060728 A A G G G G G G G G G G G G G G G G G G
3 chr3_8061714 0 8061714 C C C C C C C C A A A A C C C C C C A A
3 chr3_8066389 0 8066389 T T T T T T T T C T C T T T T T T T T T
3 chr3_8068951 0 8068951 G G G G G G G G G T G T G G G G G G T T
3 chr3_8075102 0 8075102 T T T T T T T T C T C T T T T T T T T T
3 chr3_8075929 0 8075929 T T T T T T T T C C C C T T T T T T C C
3 chr3_8080074 0 8080074 G G G G G G G G A A A A G G G G G G A A
3 chr3_8080089 0 8080089 C C C C C C C C C C C C C T C C C C C C
3 chr3_8103304 0 8103304 G G A A A A G G G G G G G G G G G G G G
3 chr3_8105328 0 8105328 C C C C C C C C C C C C C C C C A A C C
3 chr3_8111302 0 8111302 T T T T T T T T T T T T T T A A T T T T
3 chr3_8122030 0 8122030 G G G G G G G G G G G G A G G G G G G G
3 chr3_8124736 0 8124736 A A A A A A A A A A A A A A A A G G A A
3 chr3_8132615 0 8132615 T T T T T T T T T T T T T T C C T T T T
3 chr3_8134225 0 8134225 A A A A A A A A G G G G A A A A A A G G
3 chr3_8135540 0 8135540 A A A A A A A A G G G G A A A A A A G G
3 chr3_8138187 0 8138187 T T C C C C T T C C C C C C C C C C C C
3 chr3_8158622 0 8158622 C C C C C C C C T T T T C C C C C C T T
3 chr3_8168660 0 8168660 A A A C A A A A A A A A A A A A A A A A
3 chr3_8169155 0 8169155 G G G G G G G G G G G G A G G G G G G G
3 chr3_8260324 0 8260324 T T C T C C T T T T T T T T T T T T T T
3 chr3_8270885 0 8270885 A G G G G G A G G G G G G G G G G G G G
3 chr3_8282416 0 8282416 G G G G G G G G A A A A G G G G G G A A
3 chr3_8284846 0 8284846 C C G G G G C C C C C C C C C C C C C C
3 chr3_8292866 0 8292866 G G G G G G G G G G G G A G G G G G G G
3 chr3_8298342 0 8298342 C C T T C T C C C C C C C C C C C C C C
3 chr3_8300615 0 8300615 C T C C C C C C C C C C C C C C C C C C
3 chr3_8304539 0 8304539 C C C C C C C C C C C C C C T T C C C C
3 chr3_8312200 0 8312200 C C C C C C C C T T T T C T C C C C T T
3 chr3_8320377 0 8320377 G G G G G G G G A G A G G G G G G G A A
3 chr3_8323903 0 8323903 C C C C C T C C C C C C C C C C C C C C
3 chr3_8324092 0 8324092 A T T T T T T T T T T T T T T T T T T T
3 chr3_8325575 0 8325575 A A A A A A A A C C C C A A A A A A C C
3 chr3_8326894 0 8326894 G T G G G G G G G G G G G G G G G G G G
3 chr3_8334150 0 8334150 G G G G G G G G T T T T G G G G G G T T
3 chr3_8334716 0 8334716 A A A A A A A A A A A A A G A A A A A A
3 chr3_8336674 0 8336674 G G G G G G G G C C C C G G G G G G C C
3 chr3_8337756 0 8337756 A A A A A A A A A C A C A A A A A A C C
3 chr3_8344006 0 8344006 C C C C C C C C C C C C G G G G G G C C
3 chr3_8350295 0 8350295 A G G G G G G G G G G G G G G G G G G G
3 chr3_8350733 0 8350733 C C C C C C C C C C C C C T C C C C C C
3 chr3_8356843 0 8356843 T T T T T T T T A T T T T T T T T T T T
3 chr3_8358275 0 8358275 A A C C C C A A A A A A A A A A A A A A
3 chr3_8359036 0 8359036 A A A A A A A A G G G G A A A A A A G G
3 chr3_8366988 0 8366988 G G G G A A G G G G G G G G G G G G G G
3 chr3_8372181 0 8372181 T T T T T T T T T T T T T T T T C C T T
3 chr3_8372974 0 8372974 C C C C C C C C T T T T C C C C C C T T
3 chr3_8373006 0 8373006 G G G G G G A A G G G G G G G G G G G G
3 chr3_8374495 0 8374495 T T C C C C C C C C C C C C C C C C C C
3 chr3_8376918 0 8376918 G G G G G G G G G G G G G T G G G G G G
3 chr3_8378119 0 8378119 T T T T C T T T T T T T T T T T T T T T
3 chr3_8378209 0 8378209 A A G G A A A A A A A A A A A A A A A A
3 chr3_8380114 0 8380114 C C C C C C C C T T T T C C C C C C T T
3 chr3_8381420 0 8381420 A A C C C C A A C C C C A A A A A A C C
3 chr3_8381687 0 8381687 T T C C C C T T C C C C C C C C C C C C
3 chr3_8383984 0 8383984 C C C C C C C C C C C C C T C C C C C C
3 chr3_8386604 0 8386604 G G G G G G A A G G G G G G G G G G G G
3 chr3_8387514 0 8387514 T T T T T T T T T T T T C C T T T T T T
3 chr3_8393637 0 8393637 C C C C C C C C C C C C C C A C C C C C
3 chr3_8399359 0 8399359 G G G G G G G G A A A A G G G G G G A A
3 chr3_8403596 0 8403596 T T T T T T T T T T T T T T T T G G T T
3 chr3_8417193 0 8417193 C C C C C C C C C C C C C C C C T T C C
3 chr3_8417962 0 8417962 G G G G G G G G G G G G G G G G A A G G
3 chr3_8419588 0 8419588 T T T T T T T T G G G G T T T T T T G G
3 chr3_8420884 0 8420884 G G G G A A G G G G G G G G G G G G G G
3 chr3_8421538 0 8421538 A A G G A G A A A A A A A A A A A A A A
3 chr3_8421700 0 8421700 A A A A A A A G A A A A A A A A A A A A
3 chr3_8422833 0 8422833 A A C C C C A A C C C C C C C C C C C C
3 chr3_8425121 0 8425121 C C C C C C C C C G C G C C C C C C G G
3 chr3_8426017 0 8426017 T T T T T T T T T T T T T T T T C T T T
3 chr3_8427066 0 8427066 C C C C C C C C C T C T C C C C C C T T
3 chr3_8427591 0 8427591 G G G G G G G G A A A A G G G G G G A A
3 chr3_8436142 0 8436142 T T T T C C T T T T T T T T T T T T T T
3 chr3_8438730 0 8438730 T T T T G T T T G G G G T T T T T T G G
3 chr3_8446506 0 8446506 C C C C C C C C C C C C T T C C C C C C
3 chr3_8446839 0 8446839 T T T T T T T T T T T T C C T T T T T T
3 chr3_8447605 0 8447605 G G G G G G G G G G A G G G G G G G G G
3 chr3_8450093 0 8450093 C T C C C C C C C C C C C C C C C C C C
3 chr3_8450101 0 8450101 C T C C C C C C C C C C C C C C C C C C
3 chr3_8451385 0 8451385 C C C C C C C C C C C C C T C C C C C C
3 chr3_8454370 0 8454370 T T C C C C T T T T C T T T T T T T C C
3 chr3_8454968 0 8454968 T T G G G G T T G G G G G G G G G G G G
3 chr3_8455763 0 8455763 C C C C C C C C T T T T C C C C C C T T
3 chr3_8458070 0 8458070 A A A A A A A A G G G G A A A A A A G G
3 chr3_8471539 0 8471539 A A C C A A A A A A A A A A A A A A A A
3 chr3_8472647 0 8472647 T T C C T T T T T T T T T T T T T T T T
3 chr3_8475379 0 8475379 G G T T T T G G G G G G G G G G G G G G
3 chr3_8475677 0 8475677 T T T T T T T T T T T T T T C T T T T T
3 chr3_8478264 0 8478264 C C A A A A C C A A A A A A A A A A A A
3 chr3_8480008 0 8480008 C C C C C C C C C C C C C C C G C C C C
3 chr3_8487138 0 8487138 C C C C C C C C A A A A C C C C C C A A
3 chr3_8488429 0 8488429 A A A A A A A A T T T T A A A A A A T T
3 chr3_8488487 0 8488487 A A A A A A A A A A A T A A A A A A A A
3 chr3_8489349 0 8489349 C G C C C C C C C C C C C C C C C C C C
3 chr3_8490148 0 8490148 G G G G G G G G G G G G A G G G G G G G
3 chr3_8496304 0 8496304 T T G G G G T T T T T T G G G G G G T T
3 chr3_8496425 0 8496425 G G G G G G G G C C C C G G G G G G C C
3 chr3_8497359 0 8497359 A A A A A A A A T T T T A A A A A A T T
3 chr3_8501423 0 8501423 C C C C C C C C A A A A C C C C C C A A
3 chr3_8501628 0 8501628 A A A A G G A A A A A A A A A A A A A A
3 chr3_8502936 0 8502936 T T T T T T T T G G G G T T T T T T G G
3 chr3_8503521 0 8503521 T T T T T T T T G G G G T T T T T T G G
3 chr3_8503918 0 8503918 C C C C C C C C T T T T C C C C C C T T
3 chr3_8506751 0 8506751 C C T T T T C C C C C C C C C C C C C C
3 chr3_8508237 0 8508237 G G G G A G G G G G G G G G G G G G G G
3 chr3_8511180 0 8511180 G G G G G G G G T T T T G G G G G G T T
3 chr3_8513974 0 8513974 A A A A A A A A G G G G A A A A A A G G
3 chr3_8518988 0 8518988 G G G G G G G G G G G G G G G G A G G G
3 chr3_8522814 0 8522814 A A A A A A A A G G G G A A A A A A G G
3 chr3_8527196 0 8527196 T T G G G G T T G G G G T T T T T T G G
3 chr3_8529027 0 8529027 T T T T T T T T C C C C T T T T T T C C
3 chr3_8537297 0 8537297 A A A A A A A A G G G G A A A A A A G G
3 chr3_8540312 0 8540312 C C C C C C C C T T T T C C C C C C T T
3 chr3_8540603 0 8540603 A A A A A A A A A A A C A A A A A A A A
3 chr3_8542980 0 8542980 G G G G A G G G G G G G G G G G G G G G
3 chr3_8561261 0 8561261 C C C C C C C C C C C C C C C C C T C C
3 chr3_8567156 0 8567156 G G A A G G G G G G G G G G G G G G G G
3 chr3_8568505 0 8568505 T T T T T T T T C T T T T T T T T T T T
3 chr3_8571352 0 8571352 A A A A A A A A A A A A A A G G A A A A
3 chr3_8575196 0 8575196 A A A A A A A A A A A A G G A A A A A A
3 chr3_8582912 0 8582912 G G G G G G G G T T T T G G G G G G T T
3 chr3_8583133 0 8583133 C C T T T T C C T T T T T T T T T T T T
3 chr3_8585348 0 8585348 A A A A A A A A G G G G A A A A A A G G
3 chr3_8593922 0 8593922 G G A A A G G G G G G G G G G G G G G G
3 chr3_8605889 0 8605889 A A A A A A A A G G G G A A A A A A G G
3 chr3_8609949 0 8609949 C C C C C C C C T T T T C C C C C C T T
3 chr3_8610040 0 8610040 T T T T T T T T C T T T T T T T T T T T
3 chr3_8611208 0 8611208 T T T T T T T T T T T T T T T T C C T T
3 chr3_8613510 0 8613510 A A A A A A A A A A A A A C A A A A A A
3 chr3_8619962 0 8619962 G G G G A G G G G G G G G G G G G G G G
3 chr3_8625897 0 8625897 G G A A A A G G A A A A A A A A A A A A
3 chr3_8626991 0 8626991 A A A A A A A A C C C C A A A A A A C C
3 chr3_8632488 0 8632488 C C C C C C C C T T T T C C T T C C T T
3 chr3_8639372 0 8639372 G G G G G T G G G G G G G G G G G G G G
3 chr3_8640006 0 8640006 C C C C C C C C C C C C C G C C C C C C
3 chr3_8641596 0 8641596 A A A A A A A A A A A A A C A A A A A A
3 chr3_8646277 0 8646277 G G G G G G G G G G G G C G G G G G G G
3 chr3_8647960 0 8647960 G G G G A G G G G G G G G G G G G G G G
3 chr3_8648657 0 8648657 C C C C C C C C C C C C C T C C C C C C
3 chr3_8650954 0 8650954 G G G G G G G G G G G G G G G G G T G G
3 chr3_8655145 0 8655145 G G G G G G G G A A A G G G G G G G A A
3 chr3_8656061 0 8656061 A A A A A A A A A A A A A A A A C C A A
3 chr3_8660461 0 8660461 T T T T T T T T C C C C T T T T T T C C
3 chr3_8661971 0 8661971 C C C C C C C C T T T T C C C C C C T T
3 chr3_8663130 0 8663130 C C C C C C C C A A A A C C C C C C A A
3 chr3_8665620 0 8665620 A A A A A A A A A A A A A G A A A A A A
3 chr3_8665758 0 8665758 C C C C C C C C C C C C C T C C C C C C
3 chr3_8666219 0 8666219 T T T T T T T T C C C C T T T T T T C C
3 chr3_8668266 0 8668266 A A A A A A A A G G G G A A A A A A G G
3 chr3_8673574 0 8673574 G G G G G G G G G G G G A G G G G G G G
3 chr3_8677029 0 8677029 A A A A A A A A G G G G A A A A A A G G
3 chr3_8678502 0 8678502 T T C T C C T T C C C C T T T T T T C C
3 chr3_8679456 0 8679456 T T T T T T T T C C C C T T T T T T C C
3 chr3_8682454 0 8682454 A A G G G G A A G G G G G G G G G G G G
3 chr3_8682546 0 8682546 C C C C C C C C C C C T C C C C C C C C
3 chr3_8688873 0 8688873 G G G G G G G G A A A A G G G G A A A A
3 chr3_8688990 0 8688990 T T T T T T T T C C C C T T T T T T C C
3 chr3_8691019 0 8691019 T T T T C T T T T T T T T T T T T T T T
3 chr3_8691356 0 8691356 C C T T C C C C C C C C C C C C C C C C
3 chr3_8691497 0 8691497 A A A A A A A A C C A A A A A A A A A A
3 chr3_8698730 0 8698730 T T T T T T T T T T T T C C T T T T T T
3 chr3_8701221 0 8701221 G G G G A A G G G G G G G G G G G G G G
3 chr3_8702252 0 8702252 G G A A G G G G G G G G G G G G G G G G
3 chr3_8704871 0 8704871 A A A A A A A A T T T T A A A A A A T T
3 chr3_8710659 0 8710659 C C C C C C C C C C C C C C T T C C C C
3 chr3_8711433 0 8711433 T T T T G G T T T T T T T T T T T T T T
3 chr3_8711504 0 8711504 C C C C C C C C T T T T T T C C C C T T
3 chr3_8712099 0 8712099 A A A A A A A A G G G G A A A A A A G G
3 chr3_8723284 0 8723284 A A A A A A A A A A A A A C A A A A A A
3 chr3_8726679 0 8726679 G G G G A G G G A A A A G G G G G G A A
3 chr3_8734638 0 8734638 T T C C C C T T C C C C T T T T T T C C
3 chr3_8734822 0 8734822 G G A A G G G G G G G G G G G G G G G G
3 chr3_8734949 0 8734949 C C C C C C C C C C C C C T C C C C T T
3 chr3_8735550 0 8735550 G G G G A G G G G G G G G G G G G G G G
3 chr3_8736764 0 8736764 A A T T A T A A T T T T T T T T T T T T
3 chr3_8736905 0 8736905 C C T T C T C C C C C C T T T T T T C C
3 chr3_8736942 0 8736942 A A G G G G A A G G G G G G G G G G G G
3 chr3_8744211 0 8744211 C C T T T T C C T T T T T T T T T T T T
3 chr3_8745608 0 8745608 C C C C C C C C C C C T C C C C C C T T
3 chr3_8749365 0 8749365 C C C C C C C C C C C C C C C C C T C C
3 chr3_8749723 0 8749723 C C C C C C C C T T T T C C C C C C T T
3 chr3_8757542 0 8757542 C C C C C C C C C C C T C C C C C C C C
3 chr3_8764289 0 8764289 G G G G G G G G A A A A G G G G G G A A
3 chr3_8769557 0 8769557 C C C C C C C C G G G G C C C C C C G G
3 chr3_8774229 0 8774229 G G G G G G G G G G G G C G G G G G G G
3 chr3_8781515 0 8781515 G G G G A G G G G G G G G G G G G G G G
3 chr3_8783637 0 8783637 A A A A A A A A G G G G A A A A A A G G
3 chr3_8784930 0 8784930 C C C C C C C C C C C C C C C C C T C C
3 chr3_8788318 0 8788318 T T T T T T T T C C C C T T T T T T C C
3 chr3_8789081 0 8789081 T T T T T T T T C C C C T T T T T T C C
3 chr3_8791080 0 8791080 C C C C C C C C C C T T C C C C C C C C
3 chr3_8791225 0 8791225 A A A A A A A A C C C C A A A A A A C C
3 chr3_8793704 0 8793704 A A G G G G G G G G G G G G G G G G G G
3 chr3_8794538 0 8794538 T T T T T T T T G G G G T T T T T T G G
3 chr3_8797801 0 8797801 G G C C G G G G G G G G G G G G G G G G
3 chr3_8801274 0 8801274 G G G G A G G G G G G G G G G G G G G G
3 chr3_8807286 0 8807286 C C C C C G C C C C C C C C C C C C C C
3 chr3_8807793 0 8807793 G G G G A A G G G G G G G G G G G G G G
3 chr3_8818231 0 8818231 C C C C C C C C C C C C C C C C C T C C
3 chr3_8820215 0 8820215 T T T T T T T T T T T T C T T T T T T T
3 chr3_8826656 0 8826656 T T C C C C T T T T T T T T T T T T T T
3 chr3_8830085 0 8830085 C C C C C C C C T T T T C C C C C C T T
3 chr3_8830101 0 8830101 C C C C C C C C A A A A A A A A A A A A
3 chr3_8830278 0 8830278 C C C C C C C C C C C C C C C C T T C C
3 chr3_8839634 0 8839634 G G G G G G G G G G G G G G A A G G G G
3 chr3_8841883 0 8841883 A G A A A A G G A A A A A A A A A A A A
3 chr3_8846703 0 8846703 C C C C C C C C C C C C C C C C C G C C
3 chr3_8856731 0 8856731 G G G G G G G G G G A A G G G G G G A A
3 chr3_8858731 0 8858731 C C C C A C C C C C C C C C C C C C C C
3 chr3_8864562 0 8864562 A A A A A A A A G G G G A A A A A A G G
3 chr3_8865890 0 8865890 A A A A A A A A C C C C A A A A A A C C
3 chr3_8873326 0 8873326 T T T T T T T T T T T T T T T T A T T T
3 chr3_8894244 0 8894244 A A T T T T A A T T T T T T T T T T T T
3 chr3_8894997 0 8894997 T T T T T T T T T T T T T T C T T T T T
3 chr3_8895082 0 8895082 A A A A A A A A A A A A A C A A A A A A
3 chr3_8897200 0 8897200 G G T T T T G T T T T T T T T T T T T T
3 chr3_8897894 0 8897894 C C C C C C C C T T C C C C C C C C C C
3 chr3_8913221 0 8913221 G G G G T T G G G G G G G G G G G G G G
3 chr3_8916161 0 8916161 G G G G G G G G G G T T G G G G G G T T
3 chr3_8918424 0 8918424 G G A A G G G G G G G G G G G G G G G G
3 chr3_8919472 0 8919472 T T T T T T T T T T T T T T T T G G T T
3 chr3_8935398 0 8935398 G G G G G G G G G G G G G T G G G G G G
3 chr3_8947541 0 8947541 A A A A A G A A A A A A A A A A A A A A
3 chr3_8948736 0 8948736 A A A A A A A A A A A A G G G G G G A A
3 chr3_8957227 0 8957227 C C C C C C C C A A A A C C C C C C A A
3 chr3_8959395 0 8959395 T T T T T T T T C C C C T T T T T T C C
3 chr3_8961700 0 8961700 A A A A A T A A A A A A T T T T T T A A
3 chr3_8961917 0 8961917 C C C C C C C C T T T T C C C C C C T T
3 chr3_8965660 0 8965660 T T T T T T T T C C C C T T T T T T C C
3 chr3_8966062 0 8966062 T T T T T T T T C C C C T T T T T T C C
3 chr3_8969703 0 8969703 T T T T T T T T T T T T C T T T T T T T
3 chr3_8972317 0 8972317 A A A A A A A A G G G G A A A A G G G G
3 chr3_8976073 0 8976073 C C C C C T C C C C C C C C C C C C C C
3 chr3_8977245 0 8977245 G G G G G G A G G G G G G G G G G G G G
3 chr3_8977615 0 8977615 A A A A A A A A G G G G A G A A G G G G
3 chr3_8979127 0 8979127 C C C C C C C C T T T T C C C C C C T T
3 chr3_8979175 0 8979175 T T C C C C T T T T T T T T T T C C T T
3 chr3_8979814 0 8979814 A A G G G G A A G G G G G G G G G G G G
3 chr3_8979903 0 8979903 C C C C C C C C C C C C C G C C C C C C
3 chr3_8980653 0 8980653 G G G G G G G G G G G G G G G G A A G G
3 chr3_8994780 0 8994780 G G A A A A G G A A A A A A A A A A A A
3 chr3_8999401 0 8999401 G G G G G G G G G G G G A G G G G G G G
3 chr3_9003897 0 9003897 C C C C C C C C T T T T C C C C C C T T
3 chr3_9008052 0 9008052 T T T T T T T T C C C C T T T T T T C C
3 chr3_9013643 0 9013643 G G A A A A G G G G G G G G G G G G G G
3 chr3_9013883 0 9013883 G G G G G G G G G G G G A G G G G G G G
3 chr3_9045213 0 9045213 G G G G G G G G A A A A G G G G G G A A
3 chr3_9049216 0 9049216 G G G G C C G G G G G G G G G G G G G G
3 chr3_9052324 0 9052324 G G G G G G G G G G G G G G A A G G G G
3 chr3_9053291 0 9053291 A A A A A A A A G G G G A A A A A A G G
3 chr3_9053573 0 9053573 G G G G G G G G A A A A G G G G G G A A
3 chr3_9058284 0 9058284 C C C C C C C C C C C C C C T T C C C C
3 chr3_9066959 0 9066959 T T T T T T T T T T T T A T T T T T T T
3 chr3_9081561 0 9081561 A A A A A A A A G G G G A A A A A A G G
3 chr3_9084011 0 9084011 G G G G G G G G T T T T G G G G G G T T
3 chr3_9091202 0 9091202 G G G G G G G G G G G G A G G G G G G G
3 chr3_9092194 0 9092194 C C C C C C C C C C C C C C T T C C C C
3 chr3_9099029 0 9099029 G G G G G G G G C C C C G G G G G G C C
3 chr3_9106460 0 9106460 C C C C C C C C C C C C C T C C C C C C
3 chr3_9108587 0 9108587 A A A A A G A A A A A A A A A A A A A A
3 chr3_9116477 0 9116477 T T T T T T T T T T T T G G T T T T T T
3 chr3_9121682 0 9121682 A A A A A A A A A A A A A A G G A A A A
3 chr3_9121683 0 9121683 T T T T T T T T T T T T T T T T C C T T
3 chr3_9122757 0 9122757 A A A A A A A A A G A A A A A A A A A A
3 chr3_9126012 0 9126012 C G C C C C G G C C C C C C C C C C C C
3 chr3_9130156 0 9130156 G G G G G G G G G G G G G G G G A A G G
3 chr3_9135879 0 9135879 T T T T T T T T C C C C T T T T T T C C
3 chr3_9137848 0 9137848 T T T T T T T T C T T T T T T T T T T T
3 chr3_9142392 0 9142392 C C C C C C C C C C C C C C C C C T C C
3 chr3_9143366 0 9143366 T T T T T T T T T T T T C T T T T T T T
3 chr3_9151152 0 9151152 C C C C C C C C C C C C C T C C C C C C
3 chr3_9159045 0 9159045 G G G G G G G G A G A A G G G G G G A A
3 chr3_9163179 0 9163179 T T T T T T T T C C C C T T T T T T C C
3 chr3_9166171 0 9166171 T T T T T T T T C T T T T T T T T T T T
3 chr3_9169632 0 9169632 C C C C C C C C C C C C C T C C C C C C
3 chr3_9171248 0 9171248 A A G G G G A A G G G G G G G G G G G G
3 chr3_9171987 0 9171987 G G G G C G G G G G G G G G G G G G G G
3 chr3_9172275 0 9172275 T T T T T T T T C C C C T T T T T T C C
3 chr3_9173230 0 9173230 T T T T T T T T G G G G T T T T T T G G
3 chr3_9173281 0 9173281 C T T T T T C C T T T T T T T T T T T T
3 chr3_9174445 0 9174445 C C C C C T C C C C C C C C C C C C C C
3 chr3_9176081 0 9176081 T T T T T T C T T T T T T T T T T T T T
3 chr3_9178229 0 9178229 C C C C C C C C G G G G C C C C C C G G
3 chr3_9182340 0 9182340 A A A A A A A A A A A A A A A A A G A A
3 chr3_9183702 0 9183702 G G A A A A G G A A A A A A A A A A A A
3 chr3_9184886 0 9184886 G G G G G G G G G G A G G G G G G G G G
3 chr3_9186110 0 9186110 C C C C C C C C T T C C C C C C C C C C
3 chr3_9189216 0 9189216 C C C C C C C C C C C C C C A C C C C C
3 chr3_9191565 0 9191565 G G G G G G G G G G G G G G A G G G G G
3 chr3_9191895 0 9191895 G G G G G G G G A A A A G G G G G G A A
3 chr3_9192434 0 9192434 T T T T T T T T C C C C T T T T T T C C
3 chr3_9195719 0 9195719 C C C C C C C C T T T T C C C C C C T T
3 chr3_9196000 0 9196000 T T T T T T T T C C C C T T T T T T C C
3 chr3_9201679 0 9201679 T T T T T T T T C C C C T T T T T T C C
3 chr3_9203589 0 9203589 G G C C C C G G C C C C C C C C C C C C
3 chr3_9207446 0 9207446 T T T T T T T T T T T T G T T T T T T T
3 chr3_9208274 0 9208274 G G G G G G G G G G G G A G G G G G G G
3 chr3_9216546 0 9216546 C C C C C C C C G G G G C C C C C C G G
3 chr3_9219107 0 9219107 T T T T T T T T C C C C T T T T T T C C
3 chr3_9219172 0 9219172 A A A A A A A A A A A A A C A A A A A A
3 chr3_9219843 0 9219843 C C C C C T C C C C C C C C C C C C C C
3 chr3_9225806 0 9225806 G G G G G G G G T T T T G G G G G G T T
3 chr3_9229350 0 9229350 C C C C C C C C T T T T C C C C C C T T
3 chr3_9231666 0 9231666 C C C C C C C C C T C C C C C C C C C C
3 chr3_9231904 0 9231904 T T T T T T T T C C C C T T T T T T C C
3 chr3_9235931 0 9235931 C C C C C C C T C C C C C C C C C C C C
3 chr3_9238390 0 9238390 C C C C C C C C C C C C C C T T C C C C
3 chr3_9238515 0 9238515 G G G G G G G G G G G G A G G G G G G G
3 chr3_9238909 0 9238909 C C C C C C C C G G G G C C C C C C G G
3 chr3_9240079 0 9240079 T T T T T T T T G G G G T T T T T T G G
3 chr3_9244231 0 9244231 G G G G G G G G A G G G G G G G G G G G
3 chr3_9249370 0 9249370 C C C C C C C C G G G G C C C C C C G G
3 chr3_9255792 0 9255792 C C C G G G C C C C C C C C C C C C C C
3 chr3_9263064 0 9263064 A A A A A A A A A A A A A A G G A A A A
3 chr3_9271343 0 9271343 C C C C C C C C T T T T C C C C C C T T
3 chr3_9275488 0 9275488 A A G G G G A A G G G G G G G G G G G G
3 chr3_9278121 0 9278121 G G G G G G G G G G G G G G A G G G G G
3 chr3_9279498 0 9279498 A A A A A A A A A A A A A C A A A A A A
3 chr3_9280073 0 9280073 G G G G G G G G A A A A G G G G G G A A
3 chr3_9281277 0 9281277 T T C C C C C C C C C C C C C C C C C C
3 chr3_9290306 0 9290306 C C C C C C C C C C C C C T C C C C C C
3 chr3_9294486 0 9294486 C C C C C C C C G G G G C C C C C C G G
3 chr3_9295144 0 9295144 C C C C C C C C C C C C T T T T C C C C
3 chr3_9300281 0 9300281 T T T T T T T T T T T T T T A T T T T T
3 chr3_9315238 0 9315238 A A A A A A A A A A A A A A A A G G A A
3 chr3_9318432 0 9318432 C C C C A C C C C C C C C C C C C C C C
3 chr3_9319632 0 9319632 C C C T C C C C C C C C C C C C T T C C
3 chr3_9320206 0 9320206 C C C C C C C C C C C C C T C C C C C C
3 chr3_9321029 0 9321029 A G G G G G G G G G G G G G G G G G G G
3 chr3_9323554 0 9323554 C C C C C C C C C C C C C T C C T T C C
3 chr3_9330723 0 9330723 A G G G G G G G G G G G G G G G G G G G
3 chr3_9330817 0 9330817 G G G G G G G G A G A G G G G G G G G G
3 chr3_9331941 0 9331941 C C C C C C C C G G G G C C C C C C G G
3 chr3_9333070 0 9333070 T T C T T T T T T T T T T T T T T T T T
3 chr3_9333990 0 9333990 C C C C C C C C C C C C C T C C C C C C
3 chr3_9337321 0 9337321 G G G G G G G G A A A A G G G G G G A A
3 chr3_9339446 0 9339446 G G G G G G G G A A A A G G G G G G A A
3 chr3_9346942 0 9346942 G T G G G G G G G G G G G G G G G G G G
3 chr3_9350687 0 9350687 A A A A A A A A A A A A A A A A G G A A
3 chr3_9351051 0 9351051 T T T T T T T T T T T T T T T T G T T T
3 chr3_9351553 0 9351553 G G G G G G G G G G G G G G G G A A G G
3 chr3_9352704 0 9352704 T T T T T T T T G G G G T T T T T T G G
3 chr3_9355368 0 9355368 C C T T C T C C C C C C C C C C T T C C
3 chr3_9356039 0 9356039 C C C C C C C C C C C C C C C T C C C C
3 chr3_9356480 0 9356480 G G G G G G G G G G G G G G C C G G G G
3 chr3_9358858 0 9358858 G G G G C G G G G G G G G G G G G G G G
3 chr3_9360200 0 9360200 C C T T C T C C C C C C C C C C C C C C
3 chr3_9365681 0 9365681 T T T T T T T T C C C C T T T T T T C C
3 chr3_9369992 0 9369992 T T C C C C T T C C C C C C C C C C C C
3 chr3_9373187 0 9373187 G G G G G G G G G G G G G G A G G G G G
3 chr3_9373577 0 9373577 T T T T T T T T G G G G T T T T T T G G
3 chr3_9380703 0 9380703 A G G G G G G G G G G G G G G G G G G G
3 chr3_9386992 0 9386992 T T T T C T T T T T T T T T T T T T T T
3 chr3_9387005 0 9387005 T T T T C T T T T T T T T T T T T T T T
3 chr3_9389150 0 9389150 C C G G G G G G G G G G G G G G G G G G
3 chr3_9391773 0 9391773 C C C C C C C C C C C C C C A C C C C C
3 chr3_9395014 0 9395014 T T T T T T C C T T T T T T T T T T T T
3 chr3_9400428 0 9400428 C C C C C C C C T T T T C C C C C C T T
3 chr3_9407449 0 9407449 T T T T T T T T T T T T T T C C T T T T
3 chr3_9407637 0 9407637 G G G G G G G G G G G G C C G G G G G G
3 chr3_9415171 0 9415171 C C C C C C C C C C C T C C C C C C T T
3 chr3_9422600 0 9422600 C C C C C T C C C C C C C C C C C C C C
3 chr3_9426260 0 9426260 A A A A A A A A G G G G A A A A A A G G
3 chr3_9429730 0 9429730 A A A A A A A A A A A C A A A A A A A A
3 chr3_9432691 0 9432691 T T T T T T T T C C C C T T T T T T C C
3 chr3_9435391 0 9435391 C C C C C C C C C T C C C C C C C C C C
3 chr3_9443774 0 9443774 G G G G G G G G G G G G A G G G G G G G
3 chr3_9451013 0 9451013 A A A A A A A A A A A A A A A A G G A A
3 chr3_9452202 0 9452202 G G G G G G G G G G G G A A G G A A G G
3 chr3_9470645 0 9470645 C C C C C C C C C C C T C C C C C C C C
3 chr3_9474442 0 9474442 T T T T T T T T C C C C T T T T T T C C
3 chr3_9476295 0 9476295 T T T T T T T T T T T T C T T T C C T T
3 chr3_9476484 0 9476484 A A A A A A A A A A A A G G A A A A A A
3 chr3_9476492 0 9476492 A A A A A A A A A A A A C C C C A A A A
3 chr3_9476631 0 9476631 T T T T T T T T C C C C T T T T T T C C
3 chr3_9481180 0 9481180 T T T T T T C C T T T T T T T T T T T T
3 chr3_9495524 0 9495524 C C C C C C C C C C C C C C T T C C C C
3 chr3_9498740 0 9498740 A A G G G G A A A A A A A A A A A A A A
3 chr3_9506717 0 9506717 T T T T T T T T C T T T T T T T T T T T
3 chr3_9508300 0 9508300 G G G G G G G G G G G G G G A A G G G G
3 chr3_9518734 0 9518734 C C C C C C C C G G G G C C C C C C G G
3 chr3_9520323 0 9520323 C C C C C C C C A A A A C C C C C C A A
3 chr3_9526752 0 9526752 G G G G G G G G A A A A A A A A A A A A
3 chr3_9526893 0 9526893 C C C C C C C C T T T T C C C C C C T T
3 chr3_9528498 0 9528498 A A A A A A A A G G G G A A A A A A G G
3 chr3_9528724 0 9528724 T T C C C C C C C C C C C C C C C C C C
3 chr3_9535002 0 9535002 G G G G G G G G C C C C G G G G G G C C
3 chr3_9535439 0 9535439 T T A A A A T T A A A A A A A A A A A A
3 chr3_9539836 0 9539836 G G G G G G G G C C C C G G G G G G C C
3 chr3_9542058 0 9542058 A C C C C C C C C C C C C C C C C C C C
3 chr3_9545532 0 9545532 T T T T C T T T T T T T T T T T T T T T
3 chr3_9550232 0 9550232 G G G G G G G G A A A A G G G G G G A A
3 chr3_9550623 0 9550623 G G G G G G G G A A A A G G G G G G A A
3 chr3_9554160 0 9554160 T T T T T T T T C C C C T T T T T T C C
3 chr3_9555028 0 9555028 C C C C C C C C T T T T C C C C C C T T
3 chr3_9559823 0 9559823 G G G G G G G G G G G G G G G G C C G G
3 chr3_9568203 0 9568203 A G A A A A A A A A A A A A A A A A A A
3 chr3_9576784 0 9576784 G G G G G G G G G G G G G G A G G G G G
3 chr3_9577544 0 9577544 G G G G G G G G G G G G G G C C G G G G
3 chr3_9580655 0 9580655 G G G G A G G G G G G G G G G G G G G G
3 chr3_9597163 0 9597163 C C C C C C C C T T T T C C C C C C T T
3 chr3_9597355 0 9597355 G G G G G G A G G G G G G G G G G G G G
3 chr3_9598847 0 9598847 T T C C C C T T C C C C C C C C C C C C
3 chr3_9601168 0 9601168 C C T T T T C C T T T T T T T T T T T T
3 chr3_9601426 0 9601426 G G G G G G A G G G G G G G G G G G G G
3 chr3_9605317 0 9605317 C C C C C C C C C C C C T T T T T T C C
3 chr3_9610508 0 9610508 C C C C C C C C C C C C C T C C C C C C
3 chr3_9610660 0 9610660 G G G G G G G G C C C C G G G G G G C C
3 chr3_9616819 0 9616819 G G G G G G G G G G G G C G G G G G G G
3 chr3_9616859 0 9616859 G G G G G G G G A A A A G G G G G G A A
3 chr3_9617050 0 9617050 A A A A A A A A A G G G A A A A A A A A
3 chr3_9633238 0 9633238 T T T T T T T T T T T T G G T T T T T T
3 chr3_9641843 0 9641843 C C T T C C C C C C C C C T C C C C T T
3 chr3_9657234 0 9657234 A A A A A A A A A A A A A G A A A A A A
3 chr3_9659210 0 9659210 T T T T T T T T T T G T T T T T T T G G
3 chr3_9659457 0 9659457 A A A A A A A A G G A G A A A A A A G G
3 chr3_9661908 0 9661908 C C C T C C C C C C C C C C C C C C C C
3 chr3_9667025 0 9667025 C C C C C C C C C T C T C C C C C C C C
3 chr3_9669466 0 9669466 G G T T T T T T T T T T T T T T T T T T
3 chr3_9670078 0 9670078 C C C C C T C C C C C C C C C C C C C C
3 chr3_9670830 0 9670830 G G G G A G G G G G G G G G G G G G G G
3 chr3_9671080 0 9671080 A G G G G G G G A G A G G G G G G G A A
3 chr3_9693664 0 9693664 A A A A A A A A A A A A A A A A T T A A
3 chr3_9694632 0 9694632 T T T T T T T T T T T T T T T T C C T T
3 chr3_9702180 0 9702180 G G G G G G G G G G G G A A A A G G G G
3 chr3_9705638 0 9705638 G G G G G G G G G G G G G G T T G G G G
3 chr3_9722282 0 9722282 C C C C C C C C C C C C C C T T C C C C
3 chr3_9723521 0 9723521 T T T T T T T T T T T T T T C C T T T T
3 chr3_9723827 0 9723827 T T T T T T T T T T T T T T C C T T T T
3 chr3_9739924 0 9739924 C C C C C C C C T T T T C C C C C C T T
3 chr3_9740240 0 9740240 G G A A A A G G A A A A A A A A A A A A
3 chr3_9740816 0 9740816 T T T T T T T T C C C C C C C C T T C C
3 chr3_9755702 0 9755702 G G A A A A G G G G G G G G G G G G G G
3 chr3_9762825 0 9762825 G G G G G G A G G G G G G G G G G G G G
3 chr3_9764445 0 9764445 C C C C C C C C C C C C C T C C C C C C
3 chr3_9768694 0 9768694 C C C C C C C C C C C C C C A C C C C C
3 chr3_9768841 0 9768841 A A A A A A A A G G G G A A A A A A G G
3 chr3_9772685 0 9772685 G G G G G G G G G G G G G G A A G G G G
3 chr3_9773493 0 9773493 G G C G G G G G G G G G G G C G G G G G
3 chr3_9774572 0 9774572 C C C C C T C C C C C C C C C C C C C C
3 chr3_9785441 0 9785441 C C C C C C C C G G G G C C C C C C G G
3 chr3_9787386 0 9787386 T T T T T T T T C C C C T T T T T T C C
3 chr3_9789991 0 9789991 T T T T T T T T C C C C T T T T T T C C
3 chr3_9794413 0 9794413 C C C T C C C C C C C C C C C C C C C C
3 chr3_9799230 0 9799230 T T T T T T T T C C C T T T T T T T C C
3 chr3_9799936 0 9799936 G G G G G G G G G G A G G G G G A A G G
3 chr3_9800110 0 9800110 T T T T T T T T C C C C T T T T T T C C
3 chr3_9803577 0 9803577 G G G G G G G G G G G G A G G G G G G G
3 chr3_9804432 0 9804432 C C C C C C C C C C C C C C T T C C C C
3 chr3_9814691 0 9814691 T T T T T T T T C C C C T T T T T T C C
3 chr3_9814724 0 9814724 C C C C C C C C C C C T C C C C C C C C
3 chr3_9814968 0 9814968 G G G G G G G G A A A A G G G G G G A A
3 chr3_9815735 0 9815735 T T T T C T T T T T T T T T T T T T T T
3 chr3_9818540 0 9818540 C C C C C C C C C C C C C T C C C C C C
3 chr3_9825992 0 9825992 T T T T T T T T C C C C T T T T T T C C
3 chr3_9832745 0 9832745 G G G G G G G G G G G G C G G G G G G G
3 chr3_9835708 0 9835708 C C C C C C C C C C C C C C C C C T C C
3 chr3_9838225 0 9838225 T T T T T T T T C C C C C C C C C C C C
3 chr3_9839049 0 9839049 T T T T T T T T A A A A T T T T T T A A
3 chr3_9844292 0 9844292 G G G G G G G G A A A A G G G G G G A A
3 chr3_9854858 0 9854858 G G G G G G G G G G G G G T G G T T G G
3 chr3_9875660 0 9875660 C C C C C C C C C C C C T T C C T T C C
3 chr3_9876275 0 9876275 C C C C C C C C T T T T C C C C C C T T
3 chr3_9879997 0 9879997 G G G G G G G G A A A A G G G G G G A A
3 chr3_9880748 0 9880748 T T T T T T T T C C C C T T T T T T C C
3 chr3_9883642 0 9883642 C C C C C T C C C C C C C C C C C C C C
3 chr3_9886431 0 9886431 G G G T G G G G G G G G G G G G G G G G
3 chr3_9887071 0 9887071 G G G G G G G G G G G G G G G G A G G G
3 chr3_9888911 0 9888911 C C C C C C C C C C C C C C C C C T C C
3 chr3_9890459 0 9890459 G G A A A A G G A A A A A A A A A A A A
3 chr3_9891148 0 9891148 G G G G G G G G G G G G A A A A A A G G
3 chr3_9892557 0 9892557 A A A A A A A A C C C C A A A A A A C C
3 chr3_9892558 0 9892558 C C C C C C C C C C A C C C C C C C C C
3 chr3_9894087 0 9894087 G G G G G G G G G G G G A G G G G G G G
3 chr3_9895087 0 9895087 G G G G G G G G G G G G G G A G G G G G
3 chr3_9897250 0 9897250 C C A C A A C C A A A A A A A A A A A A
3 chr3_9898285 0 9898285 G G G G G G G G G G A G G G G G G G G G
3 chr3_9904228 0 9904228 C C A A C C C C C C C C C C C C C C C C
3 chr3_9904967 0 9904967 T T T T T T T T T T T T T T T T C C T T
3 chr3_9904984 0 9904984 C C C C C C C C C C C C C C C G C C C C
3 chr3_9907804 0 9907804 C C C C C C C C C G G G C C C C C C G G
3 chr3_9909442 0 9909442 T T C C C C C C C C C C C C C C C C C C
3 chr3_9909641 0 9909641 G G G G G T G G G G G G G G G G G G G G
3 chr3_9915469 0 9915469 A A A A A C A A A A A A A A A A A A A A
3 chr3_9915634 0 9915634 G G G G G G G G G G G G G G G G A G G G
3 chr3_9929253 0 9929253 C C C C C C C C T T T T C C C C C C T T
3 chr3_9930619 0 9930619 T T T T T T T T C C C C T T T T T T C C
3 chr3_9936535 0 9936535 G G G G G G G G G G G G G G G G A A G G
3 chr3_9944048 0 9944048 C C C C C C C C T T T T C C C C C C T T
3 chr3_9950567 0 9950567 C C C C C C C C T T T T C C C C C C C C
3 chr3_9952067 0 9952067 T T C C C C T T C C C C C C C C C C C C
3 chr3_9952705 0 9952705 C C C C C C C C C T T T C C C C C C T T
3 chr3_9953394 0 9953394 C C A C A C C C C C C C A A A A A A C C
3 chr3_9954465 0 9954465 A A A A A A A A G G G G A A A A A A G G
3 chr3_9955656 0 9955656 C C C C C C C C T T T T C C C C C C T T
3 chr3_9960488 0 9960488 C C C C C C C C C C C C C C C C C G C C
3 chr3_9963412 0 9963412 T T T T T T T T T T T T T T T T C C T T
3 chr3_9964759 0 9964759 A A A A A A A A G G G G A A A A A A G G
3 chr3_9979647 0 9979647 A A C C C C A A C C C C C C C C C C C C
3 chr3_9981576 0 9981576 A A A A A G A A A A A A A A A A A A A A
3 chr3_9982992 0 9982992 T T T T T T T T T T T T T T T T A A T T
3 chr3_9984045 0 9984045 C C C C C C C C C C C C C T C C C C C C
3 chr3_9986476 0 9986476 T T T T T T T T C T C T T T T T T T C C
3 chr3_9987881 0 9987881 C C C C C C C C C C C C C C C C C T C C
3 chr3_9989560 0 9989560 C C C C C C C C C C C C C C T T C C C C
3 chr3_10006428 0 10006428 C C C C C C C C A A A A C C C C C C A A
3 chr3_10009503 0 10009503 A A G G G G A A G G G G G G G G G G G G
3 chr3_10019789 0 10019789 A A A A A T A A A A A A A A A A A A A A
3 chr3_10025082 0 10025082 C C C C C C C C C C C C C T C C C C C C
3 chr3_10026878 0 10026878 T T T T T T T T G G G G T T T T T T G G
3 chr3_10032187 0 10032187 C C C C C C C C C C C C C C C G C C C C
3 chr3_10034066 0 10034066 A A A A A A A A A C C C A A A A A A A A
3 chr3_10039199 0 10039199 G G G G G G G G G G G G A G G G G G G G
3 chr3_10043668 0 10043668 C C C C C C C C C C C C C C C T C C C C
3 chr3_10050427 0 10050427 A A G G G G A A G G G G G G G G G G G G
3 chr3_10055593 0 10055593 A A A A A A A A A A A A A A A A G G A A
3 chr3_10056053 0 10056053 G G G G G G G G G G G G G G G G A A G G
3 chr3_10056190 0 10056190 G G G G G G G G A A A A G G G G G G A A
3 chr3_10057863 0 10057863 T T G G T T T T T T T T T T T T T T T T
3 chr3_10057998 0 10057998 A A A A A T A A A A A A A A A A A A A A
3 chr3_10058171 0 10058171 C C C C C C C C C C C C T T C C C C C C
3 chr3_10059755 0 10059755 G G A A A G G G G G G G G G G G G G G G
3 chr3_10062571 0 10062571 G G G G G G G G G G A G G G G G G G A A
3 chr3_10064966 0 10064966 C C C C C C C C C C C C T T C C T T C C
3 chr3_10067169 0 10067169 G G G G G G G G C C C C G G G G G G C C
3 chr3_10068017 0 10068017 G G G G G G G G G G G G G G A G G G G G
3 chr3_10068432 0 10068432 A A G G G G A A G G G G G G G G G G G G
3 chr3_10072341 0 10072341 C C C C C C C C C C A C C C C C C C C C
3 chr3_10082242 0 10082242 A C C C C C C C C C C C C C C C C C C C
3 chr3_10082983 0 10082983 T T T T T T T T C C C C T T T T T T C C
3 chr3_10086201 0 10086201 C C C C C T C C C C C C C C C C C C C C
3 chr3_10086401 0 10086401 C C C C C C C C C C C T C C C C C C C C
3 chr3_10094743 0 10094743 C C C C C C C C C C C C C C C T C C C C
3 chr3_10096110 0 10096110 C C C C C T C C C C C C C C C C C C C C
3 chr3_10096213 0 10096213 C C C C C C C C T T T T C C C C C C T T
3 chr3_10096230 0 10096230 G G G G G G G G G G G G G G G G A A G G
3 chr3_10099510 0 10099510 C C C C C C C C G G G G C C C C C C G G
3 chr3_10100313 0 10100313 G G G G G G G G G G G G G G A G G G G G
3 chr3_10101660 0 10101660 T T T T T T T T C C C C T T T T T T C C
3 chr3_10104179 0 10104179 C C C C C C C C C C C C C C C T C C C C
3 chr3_10105473 0 10105473 C C C C C C C C T T T T C C C C C C T T
3 chr3_10111933 0 10111933 C C C C C C C C C C C C C C C C T T C C
3 chr3_10112928 0 10112928 C C C C C C C C G G G G C C C C C C G G
3 chr3_10112933 0 10112933 G G G G G G G G G G G G G T G G G G G G
3 chr3_10113787 0 10113787 C C C C C C C C C T C C C C C C C C T T
3 chr3_10116769 0 10116769 C C C C C C C C C C A A C C C C C C C C
3 chr3_10118935 0 10118935 C C A A A A C C A A A A A A A A A A A A
3 chr3_10124224 0 10124224 A G G G G G G G G G G G G G G G G G G G
3 chr3_10125786 0 10125786 T T C C C T T T T T T T C C C C C C T T
3 chr3_10138479 0 10138479 A A A A A A A A G G G G A A A A A A G G
3 chr3_10140045 0 10140045 A A A A A A A A A A A A A A A A T T A A
3 chr3_10149955 0 10149955 G G G G G G G G A G A A G G G G G G A A
3 chr3_10150137 0 10150137 G G G G G G G G G G G G G G C C G G G G
3 chr3_10150914 0 10150914 T T T T G T T T T T T T T T T T T T T T
3 chr3_10151961 0 10151961 C C C C C C C C C T C C C C C C C C C C
3 chr3_10155271 0 10155271 C C C C C C C C T T T T C C C C C C T T
3 chr3_10166735 0 10166735 G G G G G G G G C C C C G G G G G G C C
3 chr3_10168324 0 10168324 T T T T C T T T T T T T T T T T T T T T
3 chr3_10173254 0 10173254 A A A A A A A A A A A A A A A A G G A A
3 chr3_10177441 0 10177441 A A A A A C A A A A A A A A A A A A A A
3 chr3_10181390 0 10181390 C C C C C C C C C T C C C T C C C C C C
3 chr3_10183300 0 10183300 C C C C C C C C C C C C C C C C T T C C
3 chr3_10183572 0 10183572 C C C C C C C C T T T T C C C C C C T T
3 chr3_10186085 0 10186085 C C C C C T C C C C C C C C C C C C C C
3 chr3_10187311 0 10187311 G G G G G G G G C C C C G G G G G G C C
3 chr3_10189418 0 10189418 G G G G G G G G G G A G G G G G A A A A
3 chr3_10191852 0 10191852 C C C C C C C C C C C C C T C C C C C C
3 chr3_10192670 0 10192670 C C C C C C C C C C C C A C C C C C C C
3 chr3_10192697 0 10192697 G G G G G G G G G G G G G G A G G G G G
3 chr3_10193417 0 10193417 T T T T T T T T C C C C T T T T T T C C
3 chr3_10198323 0 10198323 A A T T A A A A A A A A A A A A A A A A
3 chr3_10199862 0 10199862 G G C C G G G G G G G G G G G G G G G G
3 chr3_10203198 0 10203198 C C C C C C C C T T T T C C C C C C T T
3 chr3_10212905 0 10212905 G G G G G G G G A G A A G G G G G G A A
3 chr3_10213845 0 10213845 T T T T C C T T T T T T T T T T T T T T
3 chr3_10214281 0 10214281 G G G G G G G G T T T T G G G G G G T T
3 chr3_10219126 0 10219126 A A A A A A A A A G A A A A A A A A A A
3 chr3_10220460 0 10220460 G G G G G G G G G G G G G G A G G G G G
3 chr3_10225780 0 10225780 A A A A A A A A G G G G A A A A A A G G
3 chr3_10234777 0 10234777 T T T T T T T T C C C C T T T T T T C C
3 chr3_10235948 0 10235948 G G A G A A G G G G G G G G G G G G G G
3 chr3_10240317 0 10240317 T T T T T T T T T T T T T T T T C C T T
3 chr3_10240759 0 10240759 T T T T T T T T T T T T C T T T T T T T
3 chr3_10242994 0 10242994 A A G G G G A A A A A A G G G G G G A A
3 chr3_10244491 0 10244491 A A A A A A A A G G G G A A A A A A G G
3 chr3_10256292 0 10256292 C C C C C C C C C C C C C C T T C C C C
3 chr3_10263722 0 10263722 G G G G G G G G C C C C G G G G G G C C
3 chr3_10265354 0 10265354 A G A A A A A G A A A A A A A A A A A A
3 chr3_10268724 0 10268724 C C C C C C C C C C C C C C C T C C C C
3 chr3_10269858 0 10269858 G G G G G G G G A A G G G G G G G G A A
3 chr3_10272980 0 10272980 A A A A A A A A A A A A A A A A A C A A
3 chr3_10273975 0 10273975 A A A G A A A A A A A A A A A A A A A A
3 chr3_10275006 0 10275006 C C C C C C C C C C C C A A C C C C C C
3 chr3_10276371 0 10276371 C C C C C C C C G G G G C C C C C C G G
3 chr3_10280360 0 10280360 T T T T T T T T T T C T T T T T T T T T
3 chr3_10285358 0 10285358 A A C C A C A A A A A A A A A A A A A A
3 chr3_10285562 0 10285562 C C C C C C C C T T T T C C C C C C T T
3 chr3_10287276 0 10287276 G G G G A G G G G G G G G G G G G G G G
3 chr3_10287367 0 10287367 C C C C C T C C C C C C C C C C C C C C
3 chr3_10297083 0 10297083 T T T T T T T T T T T T T T G T T T T T
3 chr3_10304699 0 10304699 G G G G G G G G A A A G G G G G G G A A
3 chr3_10305312 0 10305312 C C C C C C C C C C C T C C C C C C C C
3 chr3_10306033 0 10306033 G G G G G T G G G G G G G G G G G G G G
3 chr3_10309561 0 10309561 A A A A A A A A G G G G A A A A A A G G
3 chr3_10311067 0 10311067 C C C C C T C C C C C C C C C C C C C C
3 chr3_10312502 0 10312502 C C C C C C C C C C C C C C A A C C C C
3 chr3_10314513 0 10314513 C G G G G G G G G G G G G G G G G G G G
3 chr3_10319356 0 10319356 G G G G G G G G G G G G G G C G G G G G
3 chr3_10322079 0 10322079 A A A A A A A A A A A A A A A A G G A A
3 chr3_10325980 0 10325980 C C C C C C C C C C C C C C T T C C C C
3 chr3_10332808 0 10332808 G G G G G G G G G G G G G G C G G G G G
3 chr3_10340068 0 10340068 G G G T T T G G G G G G G G G G G G G G
3 chr3_10340858 0 10340858 A A A A A A A A A G A A A A A A A A A A
3 chr3_10363095 0 10363095 C C C C C C C C C C C C C T C C C C C C
3 chr3_10373402 0 10373402 T T T T T T T T T T T T T T T T C C T T
3 chr3_10375503 0 10375503 G G G G G G G G A A A A G G G G G G A A
3 chr3_10379271 0 10379271 T T T T T T T T T T T T C T T T T T T T
3 chr3_10379796 0 10379796 G G A G A G G G G G G G G G G G G G G G
3 chr3_10386433 0 10386433 T T T T T T T T C C C C T T T T T T C C
3 chr3_10391211 0 10391211 T T T T T T T T C C C C T T T T T T C C
3 chr3_10393983 0 10393983 G G G G G G G G T T T T G G G G G G T T
3 chr3_10394180 0 10394180 C C A C C C C C C C C C C C C C C C C C
3 chr3_10395348 0 10395348 A A A A A A A A T T T T A A A A A A T T
3 chr3_10401232 0 10401232 G G G G A G G G G G G G G G G G G G G G
3 chr3_10405392 0 10405392 A A A A A A A A G G G G A A A A A A G G
3 chr3_10406838 0 10406838 T T C C C C T T C C C C C C C C C C C C
3 chr3_10407236 0 10407236 A G A A A A G G A A A A A A A A A A A A
3 chr3_10408360 0 10408360 C T T T T T T T T T T T T T T T T T T T
3 chr3_10408952 0 10408952 G G G G C G G G G G G G G G G G G G G G
3 chr3_10409408 0 10409408 G G C C C G G G G G G G G G G G G G G G
3 chr3_10415003 0 10415003 G G G G G G G G A A A A G G G G G G A A
3 chr3_10415723 0 10415723 C C C C C C C C C C C C C C A C C C C C
3 chr3_10416087 0 10416087 C C C C C C C C C C C C C C C T C C C C
3 chr3_10420166 0 10420166 G G G G G G G G A A A A G G G G G G A A
3 chr3_10431574 0 10431574 A A A A A A A A G G G G A A A A A A G G
3 chr3_10437682 0 10437682 A A A A A A A A G G G G A A A A A A G G
3 chr3_10441013 0 10441013 T T T T T T T T C C C C T T T T T T C C
3 chr3_10441542 0 10441542 T T T T T T T T T T T T T T G T T T T T
3 chr3_10443181 0 10443181 A A A A A A A A C C C C A A A A A A C C
3 chr3_10447702 0 10447702 G G G G A G G G G G G G G G G G G G G G
3 chr3_10447722 0 10447722 C C C C C C C C C C C C C T C C C C C C
3 chr3_10448931 0 10448931 G G A G G G G G G G G G G G G G G G G G
3 chr3_10451896 0 10451896 A A A A A A A A A A A A A C A A A A A A
3 chr3_10457089 0 10457089 G G G G G G G G C C C C G G G G G G C C
3 chr3_10457742 0 10457742 T T T T T T T T C C C C T T T T T T C C
3 chr3_10460275 0 10460275 G G G G G G G G A A A A G G G G G G A A
3 chr3_10461345 0 10461345 G G G G G G G G G G G G G G G G C C G G
3 chr3_10468454 0 10468454 G G G G G G G G G G G G G G G T G G G G
3 chr3_10468635 0 10468635 C C C C C C T T C C C C C C C C C C C C
3 chr3_10468968 0 10468968 C C C C C C C C G G G G C C C C C C G G
3 chr3_10473609 0 10473609 C C C C C C C C C C C C C C C C A C C C
3 chr3_10479745 0 10479745 G G G G G G G G G G G G G G A A G G G G
3 chr3_10480616 0 10480616 T T T T T T T T C C C C T T T T T T C C
3 chr3_10483261 0 10483261 C C C C C C C C T T T T C C C C C C T T
3 chr3_10492872 0 10492872 G G G G G G G G A A A A G G G G G G A A
3 chr3_10499919 0 10499919 C C C C C C C C T T T T C C C C C C T T
3 chr3_10502978 0 10502978 T T T T T T T T T T T T T T T T C T T T
3 chr3_10505633 0 10505633 A A G G G G A A G G G G G G G G G G G G
3 chr3_10509730 0 10509730 G G C G C G G G G G G G G G G G G G G G
3 chr3_10512027 0 10512027 T T T T T T T T T T C T T T T T T T T T
3 chr3_10512394 0 10512394 G G G G G G G G A A A A G G G G G G A A
3 chr3_10529411 0 10529411 C C C C C C C C C C C C C C A C C C C C
3 chr3_10535253 0 10535253 G G G G G G G T G G G G G G G G G G G G
3 chr3_10537421 0 10537421 G G G G G G G G T T T T G G G G G G T T
3 chr3_10560433 0 10560433 G G G G G G G G G G G G G G A G G G G G
3 chr3_10561699 0 10561699 G G A G G G G G G G G G G G G G G G G G
3 chr3_10564065 0 10564065 G G C C C C G G G G G G G G G G G G G G
3 chr3_10599112 0 10599112 T T A T T T T T T T T T T T T T T T T T
3 chr3_10607947 0 10607947 C C C C C C C C C T C T C C C C C C T T
3 chr3_10629587 0 10629587 G G A A A A G G A A A A A A A A A A A A
3 chr3_10634953 0 10634953 A A A A A A A A A G G G A A A A A A G G
3 chr3_10650330 0 10650330 T T T T T T T T C C C C T T T T T T C C
3 chr3_10650686 0 10650686 A A A A A A A A G G G G A A A A A A G G
3 chr3_10665976 0 10665976 A A A A A A A A A G A A A A A A A A A A
3 chr3_10667082 0 10667082 A A A A A A A A A A A A A G A A A A A A
3 chr3_10676430 0 10676430 C C C C C C C C T T T T C C C C C C T T
3 chr3_10678511 0 10678511 C C T T T T C C C C C C C T C C C C C C
3 chr3_10678774 0 10678774 C C C C C C C C T T T T C C C C C C T T
3 chr3_10687273 0 10687273 G G G G G G G G G T G G G G G G G G G G
3 chr3_10698085 0 10698085 A A A A A A A A A A A A A G A A A A A A
3 chr3_10718558 0 10718558 G G A A G G G G G G G G G G G G G G G G
3 chr3_10719949 0 10719949 C C C C C C C C C C C C C C C C T T C C
3 chr3_10719954 0 10719954 A A T T T T A A T T T T A A A A A A T T
3 chr3_10721284 0 10721284 A A A A A A A A G G G G A A A A A A G G
3 chr3_10723556 0 10723556 A A A A A G A A A A A A A A A A A A A A
3 chr3_10748090 0 10748090 A A A A A A A A G G G G A A A A A A G G
3 chr3_10748114 0 10748114 G G G G G G G G A A A A G G G G G G A A
3 chr3_10748356 0 10748356 C C C C C C C C C C C C C C C C T T C C
3 chr3_10749426 0 10749426 G G G G G G G G G G G G A G G G G G G G
3 chr3_10753872 0 10753872 A A A A A A A A G G G G A A A A A A G G
3 chr3_10763074 0 10763074 G G T T G G G G G G G G T T G G G G G G
3 chr3_10767285 0 10767285 A A A A A A A A A A A A A G A A A A A A
3 chr3_10776915 0 10776915 T T T T T T T T C C C C T T T T T T C C
3 chr3_10777170 0 10777170 G G A A G G G G G G G G G G G G G G G G
3 chr3_10777402 0 10777402 G G G G G G G G T T T T G G G G G G T T
3 chr3_10796007 0 10796007 C C C C C C C C C C C C C T C C C C C C
3 chr3_10796069 0 10796069 A A A A A A A A G G G G A A A A A A G G
3 chr3_10796410 0 10796410 C C C C C C C C T T T T C C C C C C T T
3 chr3_10797103 0 10797103 C C A A A C A A A A A A A A A A A A A A
3 chr3_10800124 0 10800124 A A A A A A A A A A A A G G A A A A A A
3 chr3_10813436 0 10813436 C C C C C C C C G G G G C C C C C C G G
3 chr3_10813806 0 10813806 A A A A A A A A A G A G A A A A A A G G
3 chr3_10816169 0 10816169 A A A A A A A A A A A A A A A A G G A A
3 chr3_10816489 0 10816489 A A A A A A A A A A A A A A A A G G A A
3 chr3_10821014 0 10821014 C C C C C C C C A A A A C C C C C C A A
3 chr3_10821165 0 10821165 T T T T T T T T T T T T T T G G T T T T
3 chr3_10825898 0 10825898 A A A A A A A A A G A G A A A A A A G G
3 chr3_10829128 0 10829128 C C C C C C C C C G C G C C C C C C G G
3 chr3_10834927 0 10834927 G G G G G G G G A A A A G G G G G G A A
3 chr3_10838338 0 10838338 A A A A A A A A A G A G A A A A A A G G
3 chr3_10840306 0 10840306 C C C C C C C C T T T T C C C C C C T T
3 chr3_10846759 0 10846759 A A A A A A A A A A A A C C A A A A A A
3 chr3_10847011 0 10847011 A A A A A A A A A A A A A T A A A A A A
3 chr3_10847154 0 10847154 A A A A A A A A A A A A A G A A A A A A
3 chr3_10857275 0 10857275 T T T T T T T T T T C T T T T T T T T T
3 chr3_10862682 0 10862682 C T C C C C C C C C C T C C C C C C C C
3 chr3_10862888 0 10862888 C C C C C C C C C C C C C T C C C C C C
3 chr3_10867052 0 10867052 T T T T T T T T C C C C T T T T T T C C
3 chr3_10869410 0 10869410 T T T T T T T T T T T T C T T T T T T T
3 chr3_10869705 0 10869705 C C C C C C C C G G G G C C C C C C G G
3 chr3_10871779 0 10871779 C T C C C C C C C C C C C C C C C C C C
3 chr3_10877188 0 10877188 A A A A A A A A A A A A A A A A G G A A
3 chr3_10880306 0 10880306 T T T T T T T T C C C C T T T T T T C C
3 chr3_10881405 0 10881405 G G G G A G G G G G G G G G G G G G G G
3 chr3_10881801 0 10881801 G G G G G G G G G T G T G G G G G G T T
3 chr3_10882376 0 10882376 C C C C C C C C C C C C C C T T C C C C
3 chr3_10890980 0 10890980 A A G G G G A A G G G G G G G G G G G G
3 chr3_10891643 0 10891643 G G G G G G G G A A A A G G G G G G A A
3 chr3_10912538 0 10912538 T T T T T T T T T T A T T T T T T T A A
3 chr3_10916760 0 10916760 G G A A A G G G G G G G G G G G G G G G
3 chr3_10918338 0 10918338 C T C C C C C C C C C C C C C C C C C C
3 chr3_10922499 0 10922499 C C C C C C C C C T C T C C C C C C C C
3 chr3_10924506 0 10924506 C C C T C C C C C C C C C C C C C C C C
3 chr3_10926661 0 10926661 T T T T T T T T C C C C T T T T T T C C
3 chr3_10927690 0 10927690 T T C C C T T T T T T T T T T T T T T T
3 chr3_10931590 0 10931590 T T T T T T T T T T T T T T T T A A T T
3 chr3_10938818 0 10938818 C C C C C C C C C C C C C T C C C C C C
3 chr3_10939121 0 10939121 A A A A A A A A G G G G A A A A A A G G
3 chr3_10949274 0 10949274 C C C C C C C C C C C C C C G G C C C C
3 chr3_10951075 0 10951075 C C C C C C C C C T C C C C C C C C C C
3 chr3_10951128 0 10951128 G T T T T T T T T T T T T T T T T T T T
3 chr3_10951569 0 10951569 G G G G G G G G A G A A G G G G G G G G
3 chr3_10960797 0 10960797 T T T T T T T T C C C C T T T T T T C C
3 chr3_10962686 0 10962686 G G G G G G G G G G G G G G A A G G G G
3 chr3_10972091 0 10972091 A A A A A A A A C C C C A A A A A A C C
3 chr3_10974504 0 10974504 C C C C C C C C C C C C C C C C T T C C
3 chr3_10988774 0 10988774 A A A A A A A A G G G G A A A A A A G G
3 chr3_10999921 0 10999921 T T T T T T T T C C C C T T T T T T C C
3 chr3_11006037 0 11006037 T T T T T T T T T T T T C T T T T T T T
3 chr3_11006523 0 11006523 T T G G G G T T G G G G G G G G G G G G
3 chr3_11007133 0 11007133 G G G G G G G G A A A A G G G G G G A A
3 chr3_11007319 0 11007319 T T T T T T T T T T T T C T T T T T T T
3 chr3_11011137 0 11011137 C C C C C C C C T T T T C C C C C C T T
3 chr3_11012209 0 11012209 G G G G G G G G C C C C G G G G G G C C
3 chr3_11012701 0 11012701 G G G G G G A G G G G G G G G G G G G G
3 chr3_11015979 0 11015979 A A A A A A A A A A A A A G A A A A A A
3 chr3_11033695 0 11033695 C C C C C C C C C C C C C C C C A A C C
3 chr3_11036855 0 11036855 C C C C C C C C C C C C C C C C C T C C
3 chr3_11042090 0 11042090 C C C C C C C C C C C C C C T T C C C C
3 chr3_11044804 0 11044804 G G G G G G G G A A A A G G G G G G A A
3 chr3_11049865 0 11049865 C C C C C C C C G G G G C C C C C C G G
3 chr3_11050926 0 11050926 A A A A A A G G A A A A A A A A A A A A
3 chr3_11056876 0 11056876 C T T T T T T T T T T T T T T T T T T T
3 chr3_11063520 0 11063520 T T T T T T T T C C C T T T T T T T C C
3 chr3_11063539 0 11063539 C C C C C C C C C C C T C C C C C C C C
3 chr3_11065917 0 11065917 C C C C C C C C C C C T C C C C C C C C
3 chr3_11070278 0 11070278 G G G G G G G G A A A A G G G G G G A A
3 chr3_11072225 0 11072225 C C C C C C C C A A A A A A A A A A A A
3 chr3_11073515 0 11073515 G G G G A G G G G G G G G G G G G G G G
3 chr3_11075764 0 11075764 A A A A A A A A A A A A G G G G A A A A
3 chr3_11084394 0 11084394 T T T T T T T T T T T T C T T T T T T T
3 chr3_11091672 0 11091672 T T T T T T T T C C C C T T T T T T C C
3 chr3_11092818 0 11092818 G G G G G G G G G G G G G G A G G G G G
3 chr3_11095933 0 11095933 G G G G G G G G A A A A G G G G G G A A
3 chr3_11101081 0 11101081 C C C C C T C C C C C C C C C C C C C C
3 chr3_11104194 0 11104194 A A A A A G A A A A A A A A A A A A A A
3 chr3_11110936 0 11110936 G G G G A G G G A A A A A A A A A A A A
3 chr3_11111727 0 11111727 G G A G G G G G G G G G G G G G G G G G
3 chr3_11112050 0 11112050 C C C C C C C C T T T T C C C C C C T T
3 chr3_11116381 0 11116381 C C C C C G C C C C C C C C C C C C C C
3 chr3_11120528 0 11120528 T T T T T T T T C C C C T T T T T T C C
3 chr3_11122590 0 11122590 A A A A A A A A G G G G A A A A A A G G
3 chr3_11124967 0 11124967 G G G G G G G G G G G G G G A G G G G G
3 chr3_11130112 0 11130112 A A A A A A A A A A A A A A A T A A A A
3 chr3_11136800 0 11136800 A A A A A A A A A A A A A T A A A A A A
3 chr3_11163340 0 11163340 A A A A A A A A A A A A A G A A A A A A
3 chr3_11163403 0 11163403 C C C C C C C C C C C C C G C C C C C C
3 chr3_11168544 0 11168544 G G G G G G G G G G C G G G G G G G G G
3 chr3_11170279 0 11170279 A A A A A A A A A A A A A G A A A A A A
3 chr3_11170304 0 11170304 G G G G A G G G G G A A G G G G G G G G
3 chr3_11180130 0 11180130 C C C C C C C C T T T T C T C C C C T T
3 chr3_11180350 0 11180350 T T T T T T T T T T T T T T C T T T T T
3 chr3_11186291 0 11186291 C C C C C C C C T T T T C C C C C C T T
3 chr3_11191740 0 11191740 G G G G G G G G A G G G G G G G G G G G
3 chr3_11198379 0 11198379 C C C C C C C C C C C C C C C G C C C C
3 chr3_11199640 0 11199640 G G G G G G C C G G G G G G G G G G G G
3 chr3_11199842 0 11199842 A A A A A A A A A A A A A G A A A A A A
3 chr3_11206604 0 11206604 T T T T T T T T T T T T T T T T C T T T
3 chr3_11212598 0 11212598 C C C C C C C C C C C C C C C T C C C C
3 chr3_11220354 0 11220354 A A A A A A A A A C A C A A A A A A C C
3 chr3_11225206 0 11225206 T T G T T T T T T T T T T T T T T T T T
3 chr3_11228701 0 11228701 T T T T T T T T A A A T T T T T T T A A
3 chr3_11231804 0 11231804 C C C C A C C C C C C C C C C C C C C C
3 chr3_11231944 0 11231944 G G G G G G G G G G G G G G G G A A G G
3 chr3_11232397 0 11232397 A A A A A A A A A A A A G G A A G G A A
3 chr3_11241304 0 11241304 A A A A A A A A G G G G A A A A A A G G
3 chr3_11241998 0 11241998 G G A A A A G G A A A A A A A A A A A A
3 chr3_11248223 0 11248223 C C C C C T C C C C C C C C C C C C C C
3 chr3_11249073 0 11249073 A A A A A A A A G G G G A A A A A A G G
3 chr3_11249736 0 11249736 C C C C C C C C T T T T C C C C C C T T
3 chr3_11250663 0 11250663 G G G G G G G G G G G G A A G G G G G G
3 chr3_11263593 0 11263593 A A A G A A A A A A A A A A A A A A A A
3 chr3_11273626 0 11273626 C C C C C C C C T T T T C C C C C C T T
3 chr3_11280623 0 11280623 C C C C C C C C A A A A C C C C C C A A
3 chr3_11287562 0 11287562 A A A G A A A A A A A A A A A A A A A A
3 chr3_11290597 0 11290597 T T T T T T T T C C C C T T T T T T C C
3 chr3_11298608 0 11298608 G G G G G G G G G G G G A G G G G G G G
3 chr3_11308424 0 11308424 C C C C C C C C C C C C C C T T C T C C
3 chr3_11319533 0 11319533 A A A G A A A A A A A A A A A A A A A A
3 chr3_11324096 0 11324096 T T T T T T T T T T T T T T T T C C T T
3 chr3_11332474 0 11332474 C C C C C C C C C C C C C C C T C C C C
3 chr3_11348662 0 11348662 G G A A A A G G A A A A A A A A A A A A
3 chr3_11350135 0 11350135 T T T T T T T T C C C C T T T T T T C C
3 chr3_11362682 0 11362682 T T T T T T T T G G G G T T T T T T G G
3 chr3_11363294 0 11363294 G G G G G G G G A A A A G G G G G G A A
3 chr3_11363529 0 11363529 A A A A A A A A G G G G A A A A A A G G
3 chr3_11366141 0 11366141 C C C C C T C C C C C C C C C C C C C C
3 chr3_11375623 0 11375623 G G A G G G G G G G G G G G G G G G G G
3 chr3_11377731 0 11377731 A A A A C C A A A A A A A A A A A A A A
3 chr3_11383933 0 11383933 G G G G G G G G A A A A G G G G G G A A
3 chr3_11386567 0 11386567 G G G G G G G G G G G G A G G G G G G G
3 chr3_11393039 0 11393039 C C C C C T C C C C C C C C C C C C C C
3 chr3_11395983 0 11395983 C C C T C C C C C C C C C C C C C C C C
3 chr3_11396882 0 11396882 A A A C A C A A A A A A A A A A A A A A
3 chr3_11400431 0 11400431 T T T T C T T T T T T T T T T T T T T T
3 chr3_11402400 0 11402400 A A A A A A A A C C C C A A A A A A C C
3 chr3_11418025 0 11418025 G G G G G G G G A A A A G G G G G G A A
3 chr3_11420156 0 11420156 C C C C C C C C C C C C C T C C C C C C
3 chr3_11431780 0 11431780 T T T T T T T T C T C T T T T T T T C C
3 chr3_11439321 0 11439321 G G G G G G G G A G A G G G G G G G G G
3 chr3_11442120 0 11442120 A A A G A A A A A A A A A A A A A A A A
3 chr3_11442529 0 11442529 C C C C C C C C C C C C G G G G G G C C
3 chr3_11449603 0 11449603 T T T T T T T T C C C C T T T T T T C C
3 chr3_11450722 0 11450722 C C C C C C C C C C C C C T C C C C C C
3 chr3_11453705 0 11453705 A A A A A A A A C C C C A A A A A A C C
3 chr3_11458479 0 11458479 T T T T T T C C T T T T T T T T T T T T
3 chr3_11466807 0 11466807 T T C C T T T T T T T T T T T T T T T T
3 chr3_11485226 0 11485226 G G G G G G G G G G G G A G G G G G G G
3 chr3_11485339 0 11485339 A A A A A A A A G G G G A A A A A A G G
3 chr3_11495543 0 11495543 G G G G G G G G G G G G A A G G G G G G
3 chr3_11501404 0 11501404 A G G G G G G G A A A A G G G G G G G G
3 chr3_11502873 0 11502873 C C C C C C C C C C C C C C T T C C C C
3 chr3_11506870 0 11506870 A A A A A A A A A A A C A A A A A A A A
3 chr3_11515399 0 11515399 C C C C C C C C C T C T C C C C C C C C
3 chr3_11518300 0 11518300 A A A A A A A A G G G G A A A A A A G G
3 chr3_11526976 0 11526976 C C C C C C C C C C C T C C C C C C C C
3 chr3_11529658 0 11529658 A A G G A A A A A A A A A A A A A A A A
3 chr3_11539646 0 11539646 G G A A A A G G A A A A G G G G G G A A
3 chr3_11548415 0 11548415 G G G G G G G G C G G G G G G G G G G G
3 chr3_11548842 0 11548842 G G A A G G G G G G G G G G G G G G G G
3 chr3_11561634 0 11561634 T T T T T T T T G G G G T T T T T T G G
3 chr3_11561789 0 11561789 A A G G G G G G G G G G G G G G G G G G
3 chr3_11563656 0 11563656 T T T T T T T T T T T T C T T T T T T T
3 chr3_11568988 0 11568988 C C C C T T C C C C C C C C C C C C C C
3 chr3_11574383 0 11574383 C C C C C C C C G G G G C C C C C C G G
3 chr3_11577828 0 11577828 T T T T T T T T T T C T T T T T T T C C
3 chr3_11581677 0 11581677 A A G G G G A A G G G G G G G G G G G G
3 chr3_11592019 0 11592019 T T T T T T T T C C C C T T T T T T C C
3 chr3_11593461 0 11593461 G G A A A A G G G G G G G G G G G G G G
3 chr3_11594502 0 11594502 T T T T T T T T T T T T T T C T T T T T
3 chr3_11598206 0 11598206 C C C C C C C C A A A A C C C C C C A A
3 chr3_11605074 0 11605074 T T T T T T T T T T T T C C C C T T T T
3 chr3_11605323 0 11605323 C C C C C C C C G G G G C C C C C C G G
3 chr3_11608099 0 11608099 T T T T T T T T T T T T G T T T T T T T
3 chr3_11611427 0 11611427 C C C C C C C C A A A A C C C C C C A A
3 chr3_11612313 0 11612313 A A A A A A A G A A A A A A A A A A A A
3 chr3_11622778 0 11622778 G G G G G G G G G G G G G G G G A G G G
3 chr3_11627446 0 11627446 A A A A A A A A A A A A A G A A G G A A
3 chr3_11631511 0 11631511 T T C C C C T T C C C C C C C C C C C C
3 chr3_11633266 0 11633266 G G G G G G G G A A A A G G G G G G A A
3 chr3_11633923 0 11633923 T T C C C C T T T T T T C C C C C C T T
3 chr3_11639704 0 11639704 A A G G A G A A A A A A G G G G G G A A
3 chr3_11643241 0 11643241 G G G G G G G G A A A A G G G G G G A A
3 chr3_11643588 0 11643588 C C C T C T C C C C C C C C C C C C C C
3 chr3_11644137 0 11644137 G G T T G T G G G G G G T T T T T T G G
3 chr3_11644920 0 11644920 C C C C C C C C C C C C C C C T C C C C
3 chr3_11650763 0 11650763 G G G G G G G G G G G G A A A A G G G G
3 chr3_11652505 0 11652505 A A A A A A A A A A A A A A A A A G A A
3 chr3_11656191 0 11656191 A A A A A A A A G G G G A A A A A A G G
3 chr3_11656315 0 11656315 A A A A A A A A A A A C A A A A A A A A
3 chr3_11672202 0 11672202 G G A A A A G G A A A A A A A A A A A A
3 chr3_11704862 0 11704862 G G A A A G G G G G G G G G G G G G G G
3 chr3_11709028 0 11709028 G G G G A G G G G G G G G G G G G G G G
3 chr3_11709105 0 11709105 G G A A G G G G G G G G G G G G G G G G
3 chr3_11710177 0 11710177 G G G G G G G G G G G G G G A G G G G G
3 chr3_11711150 0 11711150 C C C T C C C C C C C C C C C C C C C C
3 chr3_11711675 0 11711675 A A A A A A A A G G G G A A A A A A G G
3 chr3_11712954 0 11712954 G G G G G G G G G G G T G G G G G G G G
3 chr3_11718562 0 11718562 T T T T T T T T C C C C T T T T T T C C
3 chr3_11724947 0 11724947 T T T T T T T T C C C C T T T T T T C C
3 chr3_11731997 0 11731997 C C C C C C C C C T C T C C C C C C C C
3 chr3_11744921 0 11744921 C C C C C C C C C C C C C T C C C C C C
3 chr3_11746908 0 11746908 C C C C C C C T T T T T C C C C C C T T
3 chr3_11752271 0 11752271 T T T T T T T T T T C T T T T T T T T T
3 chr3_11755227 0 11755227 G G G G G G G G G G G G A G G G G G G G
3 chr3_11759236 0 11759236 G G G G G G G G A G G G G G G G G G G G
3 chr3_11761343 0 11761343 C C C C C C C C G G G G C C C C C C G G
3 chr3_11762015 0 11762015 T T T T T T T T G G G G T T T T T T G G
3 chr3_11764063 0 11764063 A G A A A A A G A A A A A A A A A A A A
3 chr3_11764926 0 11764926 A A A A C C A A A A A A A A A A A A A A
3 chr3_11765167 0 11765167 T T G T G G T T T T T T T T T T T T T T
3 chr3_11773409 0 11773409 T T T T T T T T C C C C T T T T T T C C
3 chr3_11791123 0 11791123 G G G G G G G G G G G G C G G G G G G G
3 chr3_11793072 0 11793072 C C G G G G C C G G G G G G G G G G G G
3 chr3_11798407 0 11798407 C C C C G G C C G G G G C C C C C C G G
3 chr3_11802719 0 11802719 A A A A A A A A A A A A A C A A A A A A
3 chr3_11804495 0 11804495 C C T T T T C C T T T T T T T T T T T T
3 chr3_11805346 0 11805346 T T A A A A T T A A A A A A A A A A A A
3 chr3_11808095 0 11808095 T T T T T T T T C C C C T T T T T T C C
3 chr3_11810276 0 11810276 A A C C C C A A C C C C A A A A A A C C
3 chr3_11815962 0 11815962 T T C C C C T T C C C C C C C C C C C C
3 chr3_11816261 0 11816261 C C C C C C C C A A A C C C C C C C A A
3 chr3_11817301 0 11817301 G G A G G G G G G G G G G G G G G G G G
3 chr3_11820265 0 11820265 A A A A A A A A G G A G A A A A A A G G
3 chr3_11837194 0 11837194 G G G G G G G G G G G G A G G G G G G G
3 chr3_11838869 0 11838869 C C C C C C C C T T T T C C C C C C T T
3 chr3_11845588 0 11845588 G G A A A A G G G G G G A A G G A A G G
3 chr3_11853332 0 11853332 A A A G A A A A A A A A A A A A A A A A
3 chr3_11858336 0 11858336 A A G G A G A A A A A A A A A A A A A A
3 chr3_11858618 0 11858618 T T T T T T T T C C C C T T T T T T C C
3 chr3_11860405 0 11860405 A T T T T T T T T T T T T T T T T T T T
3 chr3_11863511 0 11863511 C C C C C C C C C C C C C T C C C C C C
3 chr3_11864176 0 11864176 A A A A A A A A T T T T A A A A A A T T
3 chr3_11877769 0 11877769 T T C C C T T T T T T T T T T T T T T T
3 chr3_11878273 0 11878273 C C C C C C C C C C C C G G C C G G C C
3 chr3_11879684 0 11879684 G G C C C C C C C C C C C C C C C C C C
3 chr3_11894135 0 11894135 A A A A A A A A G G G G A A A A A A G G
3 chr3_11896401 0 11896401 A A A A A A A A A A A A A A A A A T A A
3 chr3_11899483 0 11899483 T T T T T T T T T T T T T T T T C C T T
3 chr3_11903493 0 11903493 C C C C C T C C C C C C C C C C C C C C
3 chr3_11907152 0 11907152 G G G G G G G G G G G G G G G G C C G G
3 chr3_11923620 0 11923620 A A A A A A A A G G G G A A A A A A G G
3 chr3_11924424 0 11924424 T T T T T T T T C C C C T T T T T T C C
3 chr3_11945083 0 11945083 A A A A A A A A A A A G A A A A A A A A
3 chr3_11948258 0 11948258 G G G G G G G G G G G G G G A G G G G G
3 chr3_11949965 0 11949965 C C C C C C C C C C C C C C C T C C C C
3 chr3_11958592 0 11958592 G G G G A G G G G G G G G G G G G G G G
3 chr3_11961247 0 11961247 G G G G A G G G G G G G G G G G G G G G
3 chr3_11961627 0 11961627 T T T T T T T T G G G G T T T T T T G G
3 chr3_11961963 0 11961963 C C C C C C C C T T T T C C C C C C C C
3 chr3_11972003 0 11972003 G G G G G G G G A A A A G G G G G G A A
3 chr3_11972078 0 11972078 T T G G G G T T T T T T T T T T T T T T
3 chr3_11972922 0 11972922 C C C C C C C C C C C C C C C C G G C C
3 chr3_11979354 0 11979354 G G A A A A G G A A A A A A A A A A A A
3 chr3_11983733 0 11983733 G G A A A A G G A A A A A A A A A A A A
3 chr3_11988918 0 11988918 G G G G G G G G T T T T G G G G G G T T
3 chr3_11991761 0 11991761 A A A A A A A A A A A A A A A A G G A A
3 chr3_11998893 0 11998893 C C C C C C C C C C C C C T C C C C C C
3 chr3_12002951 0 12002951 C C C C C C C C C C C C C T C C C C C C
3 chr3_12014517 0 12014517 T T T T T T T T G G G G T T T T T T G G
3 chr3_12016502 0 12016502 T T T T T T T T C C C C T T T T T T C C
3 chr3_12020783 0 12020783 C C C C A C C C C C C C A A A A A A C C
3 chr3_12030744 0 12030744 A A A A A A A A A A A A A A A A C C A A
3 chr3_12031538 0 12031538 T T G G G T T T T T T T T T T T T T T T
3 chr3_12032277 0 12032277 G G G G G G G G G G G G G G A G G G G G
3 chr3_12035216 0 12035216 G G G G G G G G G G G G G G A A G G G G
3 chr3_12035808 0 12035808 T T T T T T T T C C C C T T T T T T C C
3 chr3_12039500 0 12039500 T T T T T T T T C C C C T T T T T T C C
3 chr3_12042840 0 12042840 C C C C C C C C C C C C A C C C C C C C
3 chr3_12046101 0 12046101 T T C T T T T T T T T T T T T T T T T T
3 chr3_12048908 0 12048908 A A A A A A A A T T T T A A A A A A T T
3 chr3_12050175 0 12050175 A A A A G G A A A A A A A A A A A A A A
3 chr3_12055262 0 12055262 A A A A A A A A A A A A A A A G A A A A
3 chr3_12057644 0 12057644 A A A A A A A A A G A A A A A A A A A A
3 chr3_12064371 0 12064371 T T T T T T T T A A A A T T T T T T A A
3 chr3_12079016 0 12079016 A A A A G G A A G G G G G G G G G G G G
3 chr3_12082058 0 12082058 A A A A A A A A A A A A A A A A A G A A
3 chr3_12085392 0 12085392 C C C C C C C C C C C C G G C C C C C C
3 chr3_12087835 0 12087835 G G G G G G G G A A A A G G G G G G A A
3 chr3_12088928 0 12088928 A A A A A A A A A A A A A A A C A A A A
3 chr3_12090033 0 12090033 G G G G G G G G A A A A G G G G G G A A
3 chr3_12090578 0 12090578 A A A A A A A A C C C C A A A A A A C C
3 chr3_12092344 0 12092344 T T T T T T T T T T T T C T T T T T T T
3 chr3_12094403 0 12094403 T T T T T T T T A T T T T T T T T T T T
3 chr3_12105438 0 12105438 T T T T G T T T T T T T T T T T T T T T
3 chr3_12128075 0 12128075 T T C T T T T T T T T T T T T T T T T T
3 chr3_12128684 0 12128684 C C C C C C C C C C C C C C C C A C C C
3 chr3_12137177 0 12137177 T T T T T T T T C C C C T T T T T T C C
3 chr3_12144644 0 12144644 C T T T T T T T T T T T T T T T T T T T
3 chr3_12153889 0 12153889 C C C C C T C C C C C C C C C C C C C C
3 chr3_12157852 0 12157852 A G G G G G G G G G G G G G G G G G G G
3 chr3_12165776 0 12165776 T T T T T T T T C C C C T T T T T T C C
3 chr3_12183262 0 12183262 C T C C C C C C C C C C C C C C C C C C
3 chr3_12184885 0 12184885 A A A A A A A C A A A A A A A A A A A A
3 chr3_12185172 0 12185172 G G T T T T G G T T T T T T T T T T T T
3 chr3_12185747 0 12185747 T T T T T T T T G T T T T T T T T T T T
3 chr3_12186480 0 12186480 C C C T C C C C C C C C C C C C C C C C
3 chr3_12191595 0 12191595 G G G G C G G G G G G G G G G G G G G G
3 chr3_12198382 0 12198382 T T C C C C C C C C C C C C C C C C C C
3 chr3_12205821 0 12205821 C C T T T T C C T T T T C T T T C C T T
3 chr3_12209586 0 12209586 C C C C C C C C C C C C C T T T C C C C
3 chr3_12218893 0 12218893 C C C C C C C C T T T T C C C C C C T T
3 chr3_12225652 0 12225652 C C C C C C C C T T T T C C C C C C T T
3 chr3_12227965 0 12227965 A A A A A C A A A A A A A A A A A A A A
3 chr3_12228519 0 12228519 T T G G G G G G G G G G G G G G G G G G
3 chr3_12238393 0 12238393 G G A A A G G G G G G G G G G G G G G G
3 chr3_12239927 0 12239927 A A A A A A A A A A A A A A A A G G A A
3 chr3_12245272 0 12245272 G G A A A G G G G G G G G G G G G G G G
3 chr3_12245472 0 12245472 T T T T T T T T C C C C T T T T T T C C
3 chr3_12246564 0 12246564 C G G G G G G G G G G G G G G G G G G G
3 chr3_12249439 0 12249439 T T T T T T T T T T T T G T T T T T T T
3 chr3_12249590 0 12249590 G G G G A G G G G G G G G G G G G G G G
3 chr3_12275729 0 12275729 C C A A A A C C A A A A A C C C C C A A
3 chr3_12278040 0 12278040 A A A A A A A A T T T T A A A A A A T T
3 chr3_12281006 0 12281006 C C C C C C C T C C C C C C C C C C C C
3 chr3_12281049 0 12281049 C G G G G G G G G G G G G G G G G G G G
3 chr3_12288173 0 12288173 G G G G G G G G G G G G A G G G G G G G
3 chr3_12294576 0 12294576 C C C C C C C T C C C C C C C C C C C C
3 chr3_12297582 0 12297582 A A A A A A A A G G G G A A A A A A G G
3 chr3_12298527 0 12298527 A A A A A A A A C C C C A A A A A A C C
3 chr3_12301609 0 12301609 G G G G G G A A G G G G G G G G G G G G
3 chr3_12303291 0 12303291 A A A T A A A A A A A A A A A A A A A A
3 chr3_12316256 0 12316256 A A A A A A A A A A A A A A A G A A A A
3 chr3_12319121 0 12319121 A A A A A A A A G G G G A A A A A A G G
3 chr3_12329777 0 12329777 G G G G G G A G G G G G G G G G G G G G
3 chr3_12333083 0 12333083 C C C C C C C C C C C C A C C C C C C C
3 chr3_12335250 0 12335250 T T T T T T T T C C C C T T T T T T C C
3 chr3_12335459 0 12335459 A A A C A A A A A A A A A A A A A A A A
3 chr3_12338172 0 12338172 G G G G G G G G G G G G G G G G A A G G
3 chr3_12339145 0 12339145 G G G G G G G G T T T T G G G G G G T T
3 chr3_12342543 0 12342543 G G G G G G G G G G G G A G G G G G G G
3 chr3_12344211 0 12344211 T T T T T T T T A T A T T T T T T T T T
3 chr3_12359244 0 12359244 G G G G G G G G A A A A G G A A G G A A
3 chr3_12360849 0 12360849 C T T T T T C T T T T T T T T T T T T T
3 chr3_12363006 0 12363006 T T T T T T T T C C C C T T T T T T C C
3 chr3_12365055 0 12365055 T T T T T T T T C C C C T T T T T T C C
3 chr3_12368152 0 12368152 G G G G G G G G A A A A G G G G G G A A
3 chr3_12390097 0 12390097 C C C C C C C C T T T T C C C C C C T T
3 chr3_12392044 0 12392044 A A A A A G A A A A A A A A A A A A A A
3 chr3_12397277 0 12397277 G G G G G G G G G G G G A G G G G G G G
3 chr3_12399619 0 12399619 A A A A A A A A G G G G A A A A A A G G
3 chr3_12402824 0 12402824 C C C C C C C C T T T T C C C C C C T T
3 chr3_12407819 0 12407819 G G T T T T G G G G G G G G G G G G G G
3 chr3_12414989 0 12414989 T T T T T T T T A T T T T T T T T T T T
3 chr3_12417374 0 12417374 A A A A A A A A A A A A A A A G A A A A
3 chr3_12421626 0 12421626 A A G G G G A A A A A A A A A A A A A A
3 chr3_12421900 0 12421900 C C C C C C C C C C C C C T C C C C C C
3 chr3_12427480 0 12427480 C C A C A C C C C C C C C C C C C C C C
3 chr3_12427970 0 12427970 A A A G A G A A A A A A A A A A A A A A
3 chr3_12433136 0 12433136 A A A G A G A A A A A A A A A A A A A A
3 chr3_12443196 0 12443196 G G T T T T G G T T T T T T T T T T T T
3 chr3_12444493 0 12444493 A A A A A A A A A A A A A G A A A A A A
3 chr3_12448890 0 12448890 T T T T T T C T T T T T T T T T T T T T
3 chr3_12453374 0 12453374 T T T T T T T T T T T T C T T T T T T T
3 chr3_12459668 0 12459668 G G G G G G G G G G G G G G A A G G G G
3 chr3_12466302 0 12466302 T T T T T T T T C C C C T T T T T T C C
3 chr3_12471512 0 12471512 A A A A A A A A G G G G A A A A A A G G
3 chr3_12472512 0 12472512 G G A A A A G G A A A A G G G G G G A A
3 chr3_12473295 0 12473295 G G G G G G G G T T T T G G G G G G T T
3 chr3_12473761 0 12473761 T T T T T T T T T T T T A A T T T T T T
3 chr3_12477347 0 12477347 G G G G G G G G G G G G A G G G G G G G
3 chr3_12477758 0 12477758 A A A A A A A A A A A A G G A A A G A A
3 chr3_12480762 0 12480762 G G G G G G G G G G G G G G G G A G G G
3 chr3_12486968 0 12486968 C C C C C T C C C C C C C C C C C C T T
3 chr3_12492101 0 12492101 A A A A A A A A A A A A A A A A A G A A
3 chr3_12511440 0 12511440 T T T T T T T T C C C C T T T T T T C C
3 chr3_12512566 0 12512566 G G G G G G G G T T T T G G G G G G T T
3 chr3_12517462 0 12517462 C T T T T T T T T T T T T T T T T T T T
3 chr3_12529202 0 12529202 C C C C T T C C C C C C C C C C C C C C
3 chr3_12529559 0 12529559 T T T T T T T T T T T T T T T T C C T T
3 chr3_12530692 0 12530692 G G G G G G G G C C C C G G G G G G C C
3 chr3_12535977 0 12535977 C C T T T T C C T T T T T T T T T T T T
3 chr3_12539428 0 12539428 A A A A A A A A G G G G A A A A A A G G
3 chr3_12546756 0 12546756 G G G G G G G G G G G G A G G G G G G G
3 chr3_12550670 0 12550670 G G G G G G G G G T G G G G G G G G G G
3 chr3_12572202 0 12572202 A C A A A A A C A A A A A A A A A A A A
3 chr3_12579891 0 12579891 C C C C A C C C C C C C C C C C C C C C
3 chr3_12582563 0 12582563 T T T T T T T T T T T T C C C C C C T T
3 chr3_12582732 0 12582732 T T T T T T T T T T T T G T G G T T T T
3 chr3_12614353 0 12614353 C C T T T T C C C C C C C C C C C C C C
3 chr3_12619668 0 12619668 G G G G G G G G A A A A G G G G G G A A
3 chr3_12639605 0 12639605 A A A A A A A A G G G G A A A A A A G G
3 chr3_12645576 0 12645576 A A A A A A A A G G G G A A A A A A G G
3 chr3_12646383 0 12646383 G G A A G G G G G G G G G G G G A A G G
3 chr3_12649562 0 12649562 G G G G A G G G G G G G G G G G G G G G
3 chr3_12652801 0 12652801 T T C C C C T T C C C C C C C C C C C C
3 chr3_12658519 0 12658519 A A A A A A A G A A A A A A A A A A A A
3 chr3_12659621 0 12659621 A A A A A A A A A A A A C C A A A A A A
3 chr3_12663232 0 12663232 T T T T T T T T G G G G T T T T T T G G
3 chr3_12664425 0 12664425 G G G G G G G G A A A A G G G G G G A A
3 chr3_12667751 0 12667751 T T T T T T T T T T T T A A T T T T T T
3 chr3_12667880 0 12667880 A A A A A A A A A A A A A A A A A G A A
3 chr3_12668832 0 12668832 T T T T T T T T G G G G T T T T T T G G
3 chr3_12670270 0 12670270 A A A A A A A A T T T T A A A A A A T T
3 chr3_12674659 0 12674659 T T T T T T T T C C C C T T T T T T C C
3 chr3_12678681 0 12678681 G G G G A G G G A A A A G G G G G G A A
3 chr3_12707760 0 12707760 A A G G A A A A A A A A A A A A A A A A
3 chr3_12709898 0 12709898 C C C C C C C C C T C T C C C C C C C C
3 chr3_12710692 0 12710692 C T C C C C C C C C C C C C C C C C C C
3 chr3_12710891 0 12710891 T T C T C T T T T T T T T T T T T T T T
3 chr3_12714365 0 12714365 T T T T T T T T T T T T T T T T A T T T
3 chr3_12715421 0 12715421 A A A A A A A A A A A A A G A A A A A A
3 chr3_12720792 0 12720792 A A A A A A A A A A A A A A A A A T A A
3 chr3_12724177 0 12724177 C C C C C C C C C C C C C T C C C C C C
3 chr3_12724178 0 12724178 G G G G G G G G A A A A G G G G G G A A
3 chr3_12725742 0 12725742 T T T T T T T T C C C C T T T T T T C C
3 chr3_12732772 0 12732772 G G G G G G G G G G G G A G G G G G G G
3 chr3_12734781 0 12734781 G G G G G G G G G G G G G G A G G G G G
3 chr3_12737219 0 12737219 C C C T C C C C C C C C C C C C C C C C
3 chr3_12737652 0 12737652 C C C C A C C C C C C C C C C C C C C C
3 chr3_12739696 0 12739696 C C C C C C C C C T C C C C C C C C C C
3 chr3_12744111 0 12744111 A A A A A A A A A G A A A A A A A A A A
3 chr3_12749538 0 12749538 A A A A A A A A G G G G A A A A A A G G
3 chr3_12750779 0 12750779 T T C C C C T T C C C C C C C C C C C C
3 chr3_12753741 0 12753741 T T C C C C C T C C C C C C C C C C C C
3 chr3_12763914 0 12763914 T T T T T T T T C T C C T T T T T T C C
3 chr3_12767204 0 12767204 T T T T A A T T T T T T T T T T T T T T
3 chr3_12773289 0 12773289 G G G G G G G G A G G G G G G G G G G G
3 chr3_12774001 0 12774001 T T C T T T T T T T T T T T T T T T T T
3 chr3_12779977 0 12779977 G G G G G G A G G G G G G G G G G G G G
3 chr3_12794355 0 12794355 C C C C A C C C C C C C C C C C C C C C
3 chr3_12794762 0 12794762 G G G G G G G G G G C G G G G G G G G G
3 chr3_12799278 0 12799278 G G G G G G G G A A A A G G G G G G A A
3 chr3_12799757 0 12799757 C C C C C C C C T T T T C C C C C C T T
3 chr3_12802476 0 12802476 G G G G G G G G G G G G C G G G G G G G
3 chr3_12803909 0 12803909 G G G G G G G G A A A A G G G G G G A A
3 chr3_12812482 0 12812482 C C C C C C C C C C C C G G C C C C C C
3 chr3_12818949 0 12818949 T T T T T T T T T T T T G T T T T T T T
3 chr3_12819145 0 12819145 T T T T T T T T T T T T C T T T T T T T
3 chr3_12820833 0 12820833 A A A A A A A A A A A A A A A G A A A A
3 chr3_12822810 0 12822810 A A A A A A A A G G G G A A A A A A G G
3 chr3_12823386 0 12823386 C C C C C C C C C C C C C T C C C C C C
3 chr3_12830722 0 12830722 C C C C C C C C C C C C C T C C C C C C
3 chr3_12836156 0 12836156 C C C C C C C G C C C C C C C C C C C C
3 chr3_12850813 0 12850813 C C C C C C C C C C C C C C C T C C C C
3 chr3_12859007 0 12859007 T T T T T T T T C C C C T T T T T T C C
3 chr3_12860988 0 12860988 T T T T T T T T T T T T T T T T C C T T
3 chr3_12862679 0 12862679 A A A A A A A A A A A A A A A A A G A A
3 chr3_12863300 0 12863300 A A A A A A A A A A A A A G A A A A A A
3 chr3_12865116 0 12865116 C C C C C T C C C C C C C C C C C C C C
3 chr3_12866212 0 12866212 T T T T C T T T T T T T T T T T T T T T
3 chr3_12875290 0 12875290 A A G G G G A A G G G G G G G G G G G G
3 chr3_12875896 0 12875896 T T G G T T T T G G G G T T T T T T G G
3 chr3_12877679 0 12877679 C C C C C C C C A A A A C C C C C C A A
3 chr3_12878388 0 12878388 T T T T T T T T T T T T A T A T T T T T
3 chr3_12889246 0 12889246 C C C C C C C C T T T T C C C C C C T T
3 chr3_12897257 0 12897257 C C C C C C C C G G G G C C C C C C G G
3 chr3_12910803 0 12910803 G G G G G G G G A G A G A A G G G G A A
3 chr3_12913292 0 12913292 A A A A A A A A A A A A A A A A A G A A
3 chr3_12913311 0 12913311 C C C C C C C C C C C C C C C T C C C C
3 chr3_12940235 0 12940235 A A A A A A A A G G G G A A A A A A G G
3 chr3_12940530 0 12940530 G G G G G G G G G G A A G G G G A A G G
3 chr3_12943825 0 12943825 C C C C C C C C T T T T C C C C C C T T
3 chr3_12943890 0 12943890 T T T T T T A T T T T T T T T T T T T T
3 chr3_12944204 0 12944204 C C C C C C C C C C C C T T T T C C C C
3 chr3_12944827 0 12944827 C C C C C C C C G G G G C C C C C C G G
3 chr3_12947155 0 12947155 A A A A A A A G A A A A A A A A A A A A
3 chr3_12951539 0 12951539 C C C C C C C C C C C C C C C C C T C C
3 chr3_12953291 0 12953291 T T T T T T T T C C C C T T T T T T C C
3 chr3_12959286 0 12959286 A A A A A A A A G G G G A A A A A A G G
3 chr3_12960089 0 12960089 A A A A A A A A T T T T A A A A A A T T
3 chr3_12963786 0 12963786 C C C C C C C C T T C C C C C C C C T T
3 chr3_12969958 0 12969958 A A A A A A A A A A A A A A G G A A A A
3 chr3_12971432 0 12971432 C C C C C C C C T T T T C C C C C C T T
3 chr3_12972811 0 12972811 A A A A C C A A A A A A A A A A A A A A
3 chr3_12988118 0 12988118 C C C C C C C C C C A C C C C C C C C C
3 chr3_12989938 0 12989938 A A A A A A A A G G A G A A A A A A G G
3 chr3_12997910 0 12997910 G G G G G G G G G G G G C G G G G G G G
3 chr3_12998474 0 12998474 A A A A A A A A A G A A A A A A A A A A
3 chr3_13008158 0 13008158 C C C G C C C C C C C C C C C C C C C C
3 chr3_13008359 0 13008359 C C C C C C C C T T T T C C C C C C T T
3 chr3_13009282 0 13009282 T T T T T T T T C C C C T T T T T T C C
3 chr3_13009642 0 13009642 G G G G A G G G G G G G G G G G G G G G
3 chr3_13015601 0 13015601 T T T T T T T T T T C T T T T T T T T T
3 chr3_13016235 0 13016235 G G G G G G G G G G G G G G G G A A G G
3 chr3_13017381 0 13017381 T T C C C C T T C C C C C C C C C C C C
3 chr3_13018923 0 13018923 T T T T T T T T C C C C T T T T T T C C
3 chr3_13031937 0 13031937 C C C C C C C C T T T T T T T T T T T T
3 chr3_13035531 0 13035531 T T T T T T T T C C C C T T T T T T C C
3 chr3_13051708 0 13051708 G G G G G G G G G G G G A A G G G G G G
3 chr3_13061639 0 13061639 C C C C C C C C C C C C C G C C C C C C
3 chr3_13068339 0 13068339 C C C C C C C C T T T T C C C C C C T T
3 chr3_13069193 0 13069193 C C C C T T C C C C C C C C C C C C C C
3 chr3_13078159 0 13078159 G G G G G G G G A A A A G G G G G G A A
3 chr3_13079789 0 13079789 A A A A A A A A T T T T A A A A A A T T
3 chr3_13082995 0 13082995 G G G G G G G G A A A A G G G G G G A A
3 chr3_13084706 0 13084706 C C C C C C C C C C C C C C T T C C C C
3 chr3_13091716 0 13091716 T T C T C C T T T T T T T T T T T T T T
3 chr3_13092723 0 13092723 T T T T T T C T T T T T T T T T T T T T
3 chr3_13092994 0 13092994 C C C C C C C C C C C C C C C C C T C C
3 chr3_13103272 0 13103272 G G G G G G G G A A A A G G G G G G A A
3 chr3_13119778 0 13119778 G G G G G G G G A A A A G G G G G G A A
3 chr3_13130553 0 13130553 T T T T T T T T T T T T C T T T T T T T
3 chr3_13138445 0 13138445 T T T T T T C T T T T T T T T T T T T T
3 chr3_13143240 0 13143240 T T T T T T C T T T T T T T T T T T T T
3 chr3_13144454 0 13144454 C C C C C C C C T T T T C C C C C C T T
3 chr3_13146803 0 13146803 G G G G G G G G G G G G A G G G G G G G
3 chr3_13152142 0 13152142 C C C C C C C C G G G G C C C C C C G G
3 chr3_13153853 0 13153853 G G G G G G G G C C C C G G G G G G C C
3 chr3_13154194 0 13154194 G G G G G G G G C G G G G G G G G G G G
3 chr3_13154296 0 13154296 C C C C C T C C C C C C C C C C C C C C
3 chr3_13154314 0 13154314 G G G G C G G G G G G G G G G G G G G G
3 chr3_13155638 0 13155638 A A A A A A A A A A A A A A C C A A A A
3 chr3_13164306 0 13164306 A A A A A A A G A A A A A A A A A A A A
3 chr3_13167774 0 13167774 C C C C C C C C C C C C C C C C G G C C
3 chr3_13174303 0 13174303 A A A A A A A A A A A A A A G G A A A A
3 chr3_13180923 0 13180923 T T T T T T T T C C C C T T T T T T C C
3 chr3_13183775 0 13183775 C C C C C C C C C C C C C C A C C C C C
3 chr3_13188020 0 13188020 C C C C A C C C C C C C C C C C C C C C
3 chr3_13188463 0 13188463 C C T T T T C C T T T T T T T T T T T T
3 chr3_13189790 0 13189790 A A A A A T A A A A A A A A A A A A A A
3 chr3_13191977 0 13191977 G G G G G G G G T T T T G G G G G G T T
3 chr3_13193774 0 13193774 T T T T T T T T C C C C T T T T T T C C
3 chr3_13194024 0 13194024 C G G G G G G G G G G G G G G G G G G G
3 chr3_13194365 0 13194365 A A A A A A A A A A A A A A A G A A A A
3 chr3_13195251 0 13195251 G G G G G G G G G G A G G G G G G G G G
3 chr3_13209748 0 13209748 C C C C C C C C T T T T C C C C C C T T
3 chr3_13212217 0 13212217 T T G G G G T T G G G G G G G G G G G G
3 chr3_13215602 0 13215602 G G G G G G G G G G G G G G A G G G G G
3 chr3_13221203 0 13221203 C C C C C C C C C C C C C C T T T T C C
3 chr3_13238929 0 13238929 C C A C C C C C C C C C C C C C C C C C
3 chr3_13241080 0 13241080 A A A A A G A A A A A A A A A A A A A A
3 chr3_13242954 0 13242954 C C T T T T C T T T T T T T T T T T T T
3 chr3_13245093 0 13245093 A A A A A A A A G G G G A A A A A A G G
3 chr3_13251261 0 13251261 G G G G G G G G G G G G G G G T G G G G
3 chr3_13257874 0 13257874 C C C C C C C C C C C C C C C C A C C C
3 chr3_13259430 0 13259430 T T T T T T T T C T C C T T T T T T C C
3 chr3_13268870 0 13268870 A A A A A A A A A A A A G G G G A A A A
3 chr3_13274823 0 13274823 C C C C C C C C T T T T C C C C C C T T
3 chr3_13286713 0 13286713 T T T T T T T T C C C C T T T T T T C C
3 chr3_13294995 0 13294995 A A A A A A A A G G G G A A A A A A G G
3 chr3_13295092 0 13295092 A A A A A A A A G G G G A A A A A A G G
3 chr3_13296900 0 13296900 A A A A A A A A G G G G A A A A A A G G
3 chr3_13303656 0 13303656 T T G G G G T T G G G G G G G G G G G G
3 chr3_13304524 0 13304524 C T T T T T C T T T T T T T T T T T T T
3 chr3_13319695 0 13319695 T T T T T T T T C C C C T T T T T T C C
3 chr3_13321685 0 13321685 A A A A A A A A C C C C A A A A A A C C
3 chr3_13329723 0 13329723 G G G G G G G G G G G G G G A G G G G G
3 chr3_13336304 0 13336304 A A G G G G A G G G G G G G G G G G G G
3 chr3_13337893 0 13337893 C C C C A C C C C C C C C C C C C C C C
3 chr3_13341900 0 13341900 T T T T T T T T G G G G T T T T T T G G
3 chr3_13344627 0 13344627 T T C T T T T T T T T T T T T T T T T T
3 chr3_13355258 0 13355258 C C C T C C C C C C C C C C C C C C C C
3 chr3_13363533 0 13363533 T T T T T T T T T T C T T T T T T T T T
3 chr3_13368044 0 13368044 T T T T T T T T A A A A T T T T T T A A
3 chr3_13368436 0 13368436 C C T T T T C C T T T T T T T T T T T T
3 chr3_13370437 0 13370437 C C C C C C C T C C C C C C C C C C C C
3 chr3_13371553 0 13371553 T T T T T T T T T T T T T T T T C C T T
3 chr3_13379431 0 13379431 A A A A A A A A G G G G A A A A A A G G
3 chr3_13386669 0 13386669 C C C G C C C C C C C C C C C C C C C C
3 chr3_13390841 0 13390841 G G G G A A G G G G G G G G G G G G G G
3 chr3_13391795 0 13391795 G G G G G G G G G G A G G G G G A A G G
3 chr3_13397079 0 13397079 G G G G G G G G G G G G G G G G T T G G
3 chr3_13408085 0 13408085 A A T T A A A A A A A A A A A A A A A A
3 chr3_13413933 0 13413933 G G G G G G G G A A A A G G G G G G A A
3 chr3_13425713 0 13425713 C C C C C C C C C C C C C C T T C C C C
3 chr3_13425737 0 13425737 T T T T T T T T C C C C T T T T T T C C
3 chr3_13426915 0 13426915 A A G G G G A A G G G G G G G G G G G G
3 chr3_13432766 0 13432766 A A T T A A A A A A A A A A A A A A A A
3 chr3_13434414 0 13434414 G G G G G G G G G G G G G G G T G G G G
3 chr3_13436245 0 13436245 C C C C C C C C T T T T C C C C C C T T
3 chr3_13439551 0 13439551 T T T T T T T T C C C C T T T T T T C C
3 chr3_13445416 0 13445416 G G G G G G G G G G G T G G G G G G T T
3 chr3_13446335 0 13446335 C C C G C G C C C C C C C C C C C C C C
3 chr3_13453124 0 13453124 T T T T T T T T T T T T T T A A T T T T
3 chr3_13460778 0 13460778 G G G G G G G G C C C C G G G G G G C C
3 chr3_13467749 0 13467749 T T T T T T T T G G T T T T T T T T T T
3 chr3_13481862 0 13481862 A A A A A A A A G G G G A A A A A A A A
3 chr3_13484426 0 13484426 G G G G G G G G G G G G G G A A G G G G
3 chr3_13492344 0 13492344 G G G G G G G G G G G G T T G G G G G G
3 chr3_13496124 0 13496124 C C C C C C C C G G G G C C C C C C G G
3 chr3_13496988 0 13496988 A T T T T T A T T T T T T T T T T T T T
3 chr3_13513187 0 13513187 A A A A A A A A A A A A G G A A A A A A
3 chr3_13516138 0 13516138 C C C T C C C C C C C C C C C C C C C C
3 chr3_13526085 0 13526085 C C C C C C C C T T T T C C C C C C T T
3 chr3_13528341 0 13528341 C C C C C C C C G G G G C C C C C C G G
3 chr3_13534318 0 13534318 A A A A A A A A A A A A A A A G A A A A
3 chr3_13541914 0 13541914 A A A A A A A A C C A C A A A A A A A A
3 chr3_13542807 0 13542807 C C C C C C C C C C T T C C C T C C C C
3 chr3_13544708 0 13544708 C C C C C C C C T T C C C C C C C C T T
3 chr3_13549623 0 13549623 C C T T C C C C C C C C C C C C C C C C
3 chr3_13553904 0 13553904 A A A A A A A A A A A A G G A A A A A A
3 chr3_13559094 0 13559094 T T T T T T T T C C C C T T T T T T T T
3 chr3_13561424 0 13561424 A A A A A A A A A G G G A A A A A A G G
3 chr3_13570081 0 13570081 A A A A A A A A A C A A A A A A A A A A
3 chr3_13577261 0 13577261 C C C C C C C C G G G G C C C C C C G G
3 chr3_13578992 0 13578992 G G G G G G G G G G G G T T G G G G G G
3 chr3_13580040 0 13580040 G G G G G G G G G G G G G G A G G G G G
3 chr3_13586275 0 13586275 C C C C C C C C C C C C C C C C T T C C
3 chr3_13586867 0 13586867 A A A A A A A A G G G G A A A A A A G G
3 chr3_13587126 0 13587126 C C C C C C C C A A A A C C C C C C A A
3 chr3_13592832 0 13592832 T T A T T T T T T T T T T T T T T T T T
3 chr3_13592929 0 13592929 C C C C C C C C C C C C T T C C C C C C
3 chr3_13598591 0 13598591 C C C C C C C C T T T T C C C C C C T T
3 chr3_13600692 0 13600692 C C C C C C C C C C A C C C C C C C C C
3 chr3_13602251 0 13602251 G G G G G G G G A A A A G G G G G G A A
3 chr3_13605514 0 13605514 A A A A A T A A A A A A A A A A A A A A
3 chr3_13610219 0 13610219 G G G G G G G G G G G G C C G G G G G G
3 chr3_13613922 0 13613922 A A A A A A A A G G G G A A A A A A G G
3 chr3_13621626 0 13621626 T T T T C C T T C C C C T T T T T T C C
3 chr3_13623896 0 13623896 G G A A G G G G G G G G G G G G G G G G
3 chr3_13625408 0 13625408 A A A A A A A A G G G G A A A A A A G G
3 chr3_13632885 0 13632885 G G A A A A A G A A A A A A A A A A A A
3 chr3_13636562 0 13636562 C C C C C T C C C C C C C C C C C C C C
3 chr3_13649792 0 13649792 T T T T T T T T T T T T T T C T T T T T
3 chr3_13658018 0 13658018 C C C C C T C C C C C C C C C C C C C C
3 chr3_13660571 0 13660571 C C C C C C C C T T T T T T T T T T T T
3 chr3_13663108 0 13663108 G G G G G G G G G G G G G G G G A A G G
3 chr3_13664816 0 13664816 A G G G G G G G G G G G G G G G G G G G
3 chr3_13670212 0 13670212 C C C C C C C C A A A A C C C C C C A A
3 chr3_13680086 0 13680086 A A A A A A A A G G G G A A A A A A G G
3 chr3_13698827 0 13698827 G G C C C C G G C C C C C C C C C C C C
3 chr3_13708144 0 13708144 A G A A A A A A A A A A A A A A A A A A
3 chr3_13713128 0 13713128 C C C C C C C C T T T T C C C C C C T T
3 chr3_13715788 0 13715788 T T T T T T T T C C C C T T T T T T C C
3 chr3_13719102 0 13719102 T T T T G T T T T T T T T T T T T T T T
3 chr3_13719791 0 13719791 C C C C A C C C C C C C C C C C C C C C
3 chr3_13729149 0 13729149 A A A A A A A A G G G G A A A A A A G G
3 chr3_13735024 0 13735024 C T C C C C C T C C C C C C C C C C C C
3 chr3_13744201 0 13744201 T T T T T T T T T T A A T T T T T T A A
3 chr3_13756591 0 13756591 G G G G G G A G G G G G G G G G G G G G
3 chr3_13766200 0 13766200 C C A A C C C C C C C C C C C C C C C C
3 chr3_13769338 0 13769338 A A A A A G A A A A A A A A A A A A A A
3 chr3_13771911 0 13771911 C C C C C C C C C C A A C C C C C C C C
3 chr3_13773564 0 13773564 G G A G G G A G A A A A A A A A A A A A
3 chr3_13775523 0 13775523 A A A A A A A A A A A A G G A A A A A A
3 chr3_13786714 0 13786714 G G G G G G G G T T T T G G G G G G T T
3 chr3_13791934 0 13791934 T T T T T T T T G G G G T T T T T T G G
3 chr3_13793751 0 13793751 T T T T T T T T G G G G T T T T T T G G
3 chr3_13795735 0 13795735 A A A A A A A A A A A A A A G G A A A A
3 chr3_13795799 0 13795799 T T T T T T T T T T C T T T T T T T T T
3 chr3_13802762 0 13802762 A A A A A A A A G G G G A A A A A A G G
3 chr3_13806917 0 13806917 C C C C C C C C T T C C C C C C C C T T
3 chr3_13807781 0 13807781 G G G G G G G G A A A A G G G G G G A A
3 chr3_13815566 0 13815566 C C C C C C C C T T T T C C C C C C T T
3 chr3_13819351 0 13819351 C C C C C C C C G G G G C C C C C C G G
3 chr3_13820042 0 13820042 C C A C A C C C A A A A C C C C C C A A
3 chr3_13825969 0 13825969 A A A A A A A A T T T T A A A A A A T T
3 chr3_13830590 0 13830590 G G C C C C G G G G G G G G G G G G G G
3 chr3_13832570 0 13832570 G G G G A G G G G G G G G G G G G G G G
3 chr3_13833351 0 13833351 T T T T T T T T C C C C T T T T T T C C
3 chr3_13838052 0 13838052 G G G G G G G G T T T T G G G G G G T T
3 chr3_13848656 0 13848656 C C C C C C C C C C C C C T C C C C C C
3 chr3_13852825 0 13852825 C C C C C C C C T T T T C C C C C C T T
3 chr3_13862194 0 13862194 A A A A A A A A C C C C A A A A A A C C
3 chr3_13877474 0 13877474 C C C C C C C C G G G G C C C C C C G G
3 chr3_13881339 0 13881339 G G G G G G G G C C C C G G G G G G C C
3 chr3_13886989 0 13886989 T T C C T T T T T T T T T T T T T T T T
3 chr3_13899259 0 13899259 T T T T T T T T T T T T T T A A T T T T
3 chr3_13900797 0 13900797 T T T T C C T T T T T T T T T T T T T T
3 chr3_13908768 0 13908768 T T T T T T T T T T T T T T T T C T T T
3 chr3_13911232 0 13911232 T T T T T T T T T T T T C T T T T T T T
3 chr3_13924763 0 13924763 C C C C C C C C A A A A C C C C C C A A
3 chr3_13945907 0 13945907 G G A A G G G G G G G G G G G G G G G G
3 chr3_13946590 0 13946590 G G G G G G G G G G G G G G G G T T G G
3 chr3_13965291 0 13965291 A A A A A A A A A A A A C C A A A A A A
3 chr3_13966759 0 13966759 G G G G G G G G G G G G A G G G G G G G
3 chr3_13972538 0 13972538 C C A A A A C C A A A A A A A A A A A A
3 chr3_13980157 0 13980157 A A G G G G A G G G G G G G G G G G G G
3 chr3_13994184 0 13994184 G G G G C G G G G G G G G G G G G G G G
3 chr3_14006640 0 14006640 G G G G G G A G G G G G G G G G G G G G
3 chr3_14010805 0 14010805 C C T T T T C C C C C C C C C C C C C C
3 chr3_14015639 0 14015639 A A A A A A A A G G G G A A A A A A G G
3 chr3_14015805 0 14015805 A A A A A A A A G G G G A A A A A A G G
3 chr3_14023599 0 14023599 G G G G G G G G G G G G A A A A A A G G
3 chr3_14028040 0 14028040 G G G G G G G G T T T T G G G G G G T T
3 chr3_14029191 0 14029191 T T T T T T T T T T T T G G G G G G T T
3 chr3_14039119 0 14039119 T T T T C T T T T T T T T T T T T T T T
3 chr3_14040931 0 14040931 A A A A A A A A A A A A A G A A G G A A
3 chr3_14045551 0 14045551 T T T T T T T T C C C C T T T T T T C C
3 chr3_14067370 0 14067370 T T T T T T T T C C C C T T T T T T C C
3 chr3_14068677 0 14068677 C C C C C C C C T T T T C C C C C C T T
3 chr3_14073353 0 14073353 A A A A A A A A G G G G A A A A A A A A
3 chr3_14095277 0 14095277 T T T T C T T T T T T T T T T T T T T T
3 chr3_14103182 0 14103182 T T T T T T T T T T T T T T T T C C T T
3 chr3_14112590 0 14112590 T T C C C C C C C C C C C C C C C C C C
3 chr3_14127686 0 14127686 G G G G G G G G C G G G G G G G G G G G
3 chr3_14129951 0 14129951 G G G G G G G G G G G G A A A A A A G G
3 chr3_14133100 0 14133100 G G G G G T G G G G G G G G G G G G G G
3 chr3_14134720 0 14134720 C C C C C C C C T T T T C C C C C C T T
3 chr3_14138994 0 14138994 A A G G A A A A G G G G A A A A A A G G
3 chr3_14142800 0 14142800 A A A A A A A A G G G G A A A A A A G G
3 chr3_14154339 0 14154339 A A A A A A A A G G G G A A A A A A G G
3 chr3_14157616 0 14157616 A A A A A A A A A G A A A A A A A A G G
3 chr3_14158738 0 14158738 C C C C C C C C C C C T C C C C C C C C
3 chr3_14167827 0 14167827 A G G G G G G G G G G G G G G G G G G G
3 chr3_14168012 0 14168012 G G G G G G G G A G A G G G G G G G G G
3 chr3_14176621 0 14176621 C C C C C C C C C C C C C T C C C C C C
3 chr3_14184755 0 14184755 A A A A T T A A A A A A A A A A A A A A
3 chr3_14185302 0 14185302 T T T T T T T T T T T T T T T T G G T T
3 chr3_14193561 0 14193561 C C T T C C C C C C C C C C C C C C C C
3 chr3_14194287 0 14194287 A A A A A A A A A A A G A A A A A A A A
3 chr3_14201716 0 14201716 A A A A A A A A C C C C A A A A A A C C
3 chr3_14206511 0 14206511 C T T T T T T T T T T T T T T T T T T T
3 chr3_14214394 0 14214394 T T C T T T T T T T T T T T T T T T T T
3 chr3_14221272 0 14221272 C C C C C C C C T T T T C C C C C C T T
3 chr3_14238475 0 14238475 G G G G G G G G A A A A G G G G G G A A
3 chr3_14239390 0 14239390 G G G G G G G G G T G G G G G G G G T T
3 chr3_14240750 0 14240750 T T T T T T T T T T T T T T T T C C T T
3 chr3_14241063 0 14241063 G G G G G G G G A A A A G G G G G G A A
3 chr3_14245857 0 14245857 C C C C C C C C C C C C C C C C C G C C
3 chr3_14249066 0 14249066 G G G G G G G G G G G G G G A G G G G G
3 chr3_14251631 0 14251631 A A A A A A A A G G G G A A A A A A G G
3 chr3_14255993 0 14255993 T T T T T T T T T T T T C C T T T T T T
3 chr3_14259387 0 14259387 A A A G A A A A A A A A A A A A A A A A
3 chr3_14266553 0 14266553 G G G G G G G G G G G G G G A G G G G G
3 chr3_14271878 0 14271878 C C C C C C C C C T C T C C C C C C T T
3 chr3_14274764 0 14274764 A A A A A A A A A A A A G G A G A A A A
3 chr3_14274788 0 14274788 C C C C C C C C G G G G C C C C C C G G
3 chr3_14274868 0 14274868 A A A A A A A A A A A A A A A A G G A A
3 chr3_14277250 0 14277250 G G G G G G G G G G G G A G G G G G G G
3 chr3_14278119 0 14278119 G G T T G G G G G G G G G G T T T T G G
3 chr3_14286497 0 14286497 A A A A A A A A A A A A A A A A T T A A
3 chr3_14293876 0 14293876 A A G G G G A A G G G G G G G G A G G G
3 chr3_14301844 0 14301844 G G G G G G G G A A A G G G G G G G A A
3 chr3_14305648 0 14305648 T T T T T T T T C C C C T T T T T T C C
3 chr3_14318296 0 14318296 G G G G A A G G A A A A G G G G A A A A
3 chr3_14327998 0 14327998 C C C C C C C C C C C C C C C G C C C C
3 chr3_14334590 0 14334590 C G C C C C C C C C C C C C C C C C C C
3 chr3_14337132 0 14337132 C C C C C C C C C C C C C C C T T T C C
3 chr3_14339188 0 14339188 C C C C C C C C A C C C C C C C C C A A
3 chr3_14345317 0 14345317 A C C C C C C C C C C C C C C C C C C C
3 chr3_14350662 0 14350662 C C C C C C C C C C C C C C C C T T C C
3 chr3_14350727 0 14350727 G G G G G G G G G G C G G G G G G G G G
3 chr3_14358891 0 14358891 C C C C C C C C C C C C C T C C C C C C
3 chr3_14362240 0 14362240 C C C C C C C C G G G G C C C C C C G G
3 chr3_14373557 0 14373557 G G G G G G G G A A A A G G G G G G A A
3 chr3_14379286 0 14379286 T T C T T T T T T T T T T T T T T T T T
3 chr3_14379898 0 14379898 G G G G G T G G G G G G G G G G G G G G
3 chr3_14382079 0 14382079 G G G G G G G G A A A A G G G G G G A A
3 chr3_14386638 0 14386638 G G G G G G G G G G G G G G A G G G G G
3 chr3_14390411 0 14390411 C C C C C C C C C T C C C C C C C C T T
3 chr3_14390421 0 14390421 A A T T T T A A T T T T T T T T T T T T
3 chr3_14400185 0 14400185 G G G G G G G G A A A A G G G G G G A A
3 chr3_14411560 0 14411560 C C T T C C C C C C C C C C C C C C C C
3 chr3_14417203 0 14417203 C C C C C C C T C C C C C C C C C C C C
3 chr3_14425982 0 14425982 T T T T T T T T C C C C T T T T T T C C
3 chr3_14431666 0 14431666 G G G G G G G G G G G G A G G G G G G G
3 chr3_14433424 0 14433424 G G G G G G G G C C C C G G G G G G C C
3 chr3_14435679 0 14435679 C C C C C C C C C G C C C C C C C C G G
3 chr3_14447505 0 14447505 C C C C C C C C C C C C C C T T C C C C
3 chr3_14453081 0 14453081 T T T T T T T T T T T T T T T T A A T T
3 chr3_14458083 0 14458083 C C C C C C C C T T T T C C C C C C T T
3 chr3_14459574 0 14459574 T T T T T T T T C C C C T T T T T T C C
3 chr3_14461645 0 14461645 C C C C C C C C C C C C C C C C T T C C
3 chr3_14472143 0 14472143 C T C C C C C C C C C C C C C C C C C C
3 chr3_14473248 0 14473248 C C C C C C C C C C C C A C C C C C C C
3 chr3_14479468 0 14479468 G G G G G G G G A G G G G G G G G G G G
3 chr3_14481164 0 14481164 T T T T T T T T T T T T T T G T T T T T
3 chr3_14487306 0 14487306 A A A A A A A A A A A A A G A A A A A A
3 chr3_14488348 0 14488348 G G G G G G G G G G G G G G G G A A G G
3 chr3_14502475 0 14502475 T T C C T T T T T T T T T T T T T T T T
3 chr3_14505334 0 14505334 G G G G G G G G C C C C G G G G G G C C
3 chr3_14508143 0 14508143 A A A A A A A A A C A A A A A A A A A A
3 chr3_14526102 0 14526102 C C C C C C C C T T T T C C C C C C T T
3 chr3_14538488 0 14538488 C C A A A A C C A A A A A A A A A A A A
3 chr3_14542156 0 14542156 G G G G G G G G G T T T G G G G G G T T
3 chr3_14560032 0 14560032 C C T T T T C C C C C C C C C C C C C C
3 chr3_14567234 0 14567234 G G G G G G G G A A A A G G G G G G A A
3 chr3_14570587 0 14570587 G G G G G G G G A A A A G G G G A G A A
3 chr3_14571358 0 14571358 A A C C C C A A C C C C C C C C C C C C
3 chr3_14576914 0 14576914 T T T T T T T T T T T T T T T T C C T T
3 chr3_14582521 0 14582521 G G G G G G A A G G G G G G G G G G G G
3 chr3_14583980 0 14583980 G G G G G G G G G G G G A G G G G G G G
3 chr3_14588223 0 14588223 C C C C C C C C A A A A C C C C C C A A
3 chr3_14588371 0 14588371 T T T T T T T T C C C C T T T T T T C C
3 chr3_14593403 0 14593403 T T T T T T T T T T T T T T T T C C T T
3 chr3_14598884 0 14598884 C C C C C C C C C C C C C C T T C C C C
3 chr3_14607553 0 14607553 C C T T C C C C C C C C C C C C C C C C
3 chr3_14610514 0 14610514 G G G G G G G G A G A G G G A G G G G G
3 chr3_14632231 0 14632231 C C C C C C C C C C C C C C C T C C C C
3 chr3_14637770 0 14637770 G G G G G G G G A A A A G G G G G G A A
3 chr3_14638072 0 14638072 G G G G A G G G G G G G G G G G G G G G
3 chr3_14647539 0 14647539 C C C C C C C C C C C C C T C C C C C C
3 chr3_14655772 0 14655772 G G G G G G G G A A A A G G G G G G A A
3 chr3_14659638 0 14659638 C C C C C C C C C C C C C T C C C C C C
3 chr3_14661431 0 14661431 A A C C A C A A A A A A A A A A A A A A
3 chr3_14674002 0 14674002 G G G G G G G G G G G G G G G G C G G G
3 chr3_14679494 0 14679494 C C C C C C C C C C C C C C C C C G C C
3 chr3_14680366 0 14680366 A A A A A A A A A G G G A A A A A A G G
3 chr3_14684302 0 14684302 T T T T T T T T C C C C T T T T T T C C
3 chr3_14694531 0 14694531 T T T T G T T T T T T T T T T T T T T T
3 chr3_14694859 0 14694859 A A A A A A A A G G G G A A A A A A G G
3 chr3_14701899 0 14701899 C T T T T T T T T T T T T T T T T T T T
3 chr3_14721486 0 14721486 G G A A A A G G G G G G A A A A A A G G
3 chr3_14732502 0 14732502 A A A A A A A A A A A A A A T T T T A A
3 chr3_14735737 0 14735737 A A A A A A A A G G G G A A A A A A G G
3 chr3_14749066 0 14749066 T T T T T T T T C C C C T T T T T T C C
3 chr3_14751566 0 14751566 C C C C C C C C T T T T C C C C C C T T
3 chr3_14754303 0 14754303 G G G G G G G G G G G G G G G G A A G G
3 chr3_14757305 0 14757305 C C C C C C C C T T T T C C C C C C T T
3 chr3_14758757 0 14758757 A A A A A A A A A G A A A A A A A A G G
3 chr3_14765541 0 14765541 T T T T T T C C T T T T T T T T T T T T
3 chr3_14773806 0 14773806 C C C C C C C C C C C C C C C G C C C C
3 chr3_14776851 0 14776851 A A A A A A A A A A A A A C A A A A A A
3 chr3_14787612 0 14787612 G G G G G G G G G G G G G G A A G G G G
3 chr3_14789512 0 14789512 A A A A A A A A A A G G A A A A A A A A
3 chr3_14797407 0 14797407 A A A A A A A A C C C C A A A A A A C C
3 chr3_14799298 0 14799298 A A G G A G A A G G G G A A A A A A G G
3 chr3_14803618 0 14803618 C C C C C C C C C T C C C C C C C C C C
3 chr3_14828880 0 14828880 G G G G T T G G T T T T G G G G G G T T
3 chr3_14839188 0 14839188 C C C C C C C C C C C C C C C C A C C C
3 chr3_14842669 0 14842669 C C G G C G C C C C C C C C C C C C C C
3 chr3_14843886 0 14843886 A A A A A A A A A A A A A A A A C C A A
3 chr3_14850339 0 14850339 G G G G G G G G A A A A G G G G G G A A
3 chr3_14864395 0 14864395 C C C C C C C C C C C C C C T T C C C C
3 chr3_14865344 0 14865344 G G G G A G G G G G G G G G G G G G G G
3 chr3_14875931 0 14875931 G G G G G G G G G G G G G G G T G G G G
3 chr3_14879755 0 14879755 T T C C C C C C C C C C C C C C C C C C
3 chr3_14885717 0 14885717 T T T T C C T T T T T T T T T T T T T T
3 chr3_14890474 0 14890474 A A A A A A A A T T T T A A A A A A T T
3 chr3_14890957 0 14890957 A A A A A A A A A G A G A A A A A A A A
3 chr3_14912761 0 14912761 T T C T T T T T T T T T T T T T T T T T
3 chr3_14915886 0 14915886 A A A A A C A A A A A A A A A A A A A A
3 chr3_14916004 0 14916004 A A A A G G A A A A A A A A A A A A A A
3 chr3_14921728 0 14921728 T T T T T T T T T T T T C T T T T T T T
3 chr3_14926375 0 14926375 T T T T T T T T A A A A T T T T T T A A
3 chr3_14931291 0 14931291 G G G G G G C C G G G G G G G G G G G G
3 chr3_14934187 0 14934187 C C C C C C C C A A A A C C C C C C A A
3 chr3_14949662 0 14949662 C C C C C T C C C C C C C C C C C C C C
3 chr3_14966923 0 14966923 C C C C C C C T C C C C C C C C C C T T
3 chr3_14974807 0 14974807 T T T T T T T T C C C C T T T T T T C C
3 chr3_14978901 0 14978901 C C C C C T C C C C C C C C C C C C C C
3 chr3_14983769 0 14983769 C C C C C C C C C C C C C T C C C C C C
3 chr3_14985239 0 14985239 A A A A A A A A C C C C A A A A A A C C
3 chr3_14993212 0 14993212 G G G G G G G G T T T T G G G G G G T T
3 chr3_15000926 0 15000926 G G G G G G G G A A A A G G G G G G A A
3 chr3_15006751 0 15006751 A A A A A A A A A A A A A A A G A A A A
3 chr3_15008585 0 15008585 T T C C C C T T T T T T T T T T T T T T
3 chr3_15015766 0 15015766 C C T T C C C C C C C C C C C C C C C C
3 chr3_15032456 0 15032456 C C C C C T C C C C C C C C C C C C C C
3 chr3_15039929 0 15039929 G G G G G G G G G G G G C G G G G G G G
3 chr3_15061989 0 15061989 T T T T T T T T C T T T T T T T T T T T
3 chr3_15064700 0 15064700 C C C C C C C T C C C C C C C C C C C C
3 chr3_15065553 0 15065553 G G A A A A G G A A A A A A A A A A A A
3 chr3_15079376 0 15079376 T T T T T T T T C C C C T T T T T T C C
3 chr3_15080672 0 15080672 A A A A A A A A G G G G A A A A A A G G
3 chr3_15083038 0 15083038 A A A A A A A A A A A A A A G G A A A A
3 chr3_15088753 0 15088753 A A A A A A A A G G G G A A A A A A G G
3 chr3_15090221 0 15090221 T T T T T T T T T T T T T T T T C C T T
3 chr3_15092327 0 15092327 A A A A A A A A A A A A A A G G A A A A
3 chr3_15105876 0 15105876 C C C C C C C T C C C C C C C C C C C C
3 chr3_15107055 0 15107055 A A A A A A A A T T T T A A A A A A T T
3 chr3_15121841 0 15121841 C C C T C C C C C C C C C C C C C C C C
3 chr3_15125976 0 15125976 T T T T T T T T C C C C T T T T T T C C
3 chr3_15129035 0 15129035 A A A A A A A A A A A A G G A G G G A A
3 chr3_15134489 0 15134489 T T C C T T T T T T T T T T T T T T T T
3 chr3_15147585 0 15147585 T T T T T T T T C C C C T T T T T T C C
3 chr3_15158934 0 15158934 C T C C C C C C C C C C C C C C C C C C
3 chr3_15176193 0 15176193 G G A A A G G G G G G G G G G G G G G G
3 chr3_15176602 0 15176602 A A A A A A A A G G G G A A A A A A G G
3 chr3_15178933 0 15178933 C C C C C C C C A A A A C C C C C C A A
3 chr3_15181425 0 15181425 T T T T T T T T C C C C T T T T T T C C
3 chr3_15190579 0 15190579 C C G G C G C C G G G G G G G G G G G G
3 chr3_15200942 0 15200942 G G G G G G G G G G G G G G A A G G G G
3 chr3_15219536 0 15219536 A A A A A A A A G G G G A A A A A A G G
3 chr3_15228584 0 15228584 G G G G A G G G G G G G G G G G G G G G
3 chr3_15233673 0 15233673 T T T T T T T T T T C T T T T T T T T T
3 chr3_15235089 0 15235089 A A A A A A A A A A A A G G A A A A A A
3 chr3_15236404 0 15236404 C C C C C C C C T T T T C C C C C C T T
3 chr3_15239965 0 15239965 G G G G G G G G A A A A G G G G G G A A
3 chr3_15242375 0 15242375 G G G G G G G G G G G G A G G G G G G G
3 chr3_15244158 0 15244158 C C C C C C C C C C C C C T C C C C C C
3 chr3_15271414 0 15271414 T T T T T T T T C C C C T T T T T T C C
3 chr3_15279590 0 15279590 T T T T T T T T T T T T T T C C T T T T
3 chr3_15285272 0 15285272 T T T T T T T T C C C C T T T T T T C C
3 chr3_15289859 0 15289859 C C C C C C A C C C C C C C C C C C C C
3 chr3_15291158 0 15291158 G G G G G G G G G G G G G G T T G G G G
3 chr3_15295315 0 15295315 G G G G G G G G C C C C G G G G G G C C
3 chr3_15297044 0 15297044 C C C C C C C C C C C C C C C C C T C C
3 chr3_15298795 0 15298795 A A A A A A A A A A A A A G A A A A A A
3 chr3_15301141 0 15301141 T T T T T T T T C T T T T T T T T T T T
3 chr3_15302686 0 15302686 T T T T T T T T T T T T C T T T T T T T
3 chr3_15304335 0 15304335 T T T T T T T T T T T T T T T T C C T T
3 chr3_15310718 0 15310718 A A A A A A A A A A A A A A C C A A A A
3 chr3_15310973 0 15310973 A A A A A A A A G G G G A A A A A A G G
3 chr3_15311896 0 15311896 C C C C C C C C A A A A C C C C C C A A
3 chr3_15314875 0 15314875 C C C C C C C C A A A A C C C C C C A A
3 chr3_15318404 0 15318404 A A A A A A A A A A A C A A A A A A A A
3 chr3_15320187 0 15320187 G G G G G G G G A G G G G G G G G G A A
3 chr3_15320705 0 15320705 A A A A A A A A A G A G A A A A A A A A
3 chr3_15322253 0 15322253 T T T T T T T T T T T T T T T T C C T T
3 chr3_15325054 0 15325054 G G G G G G G G G G G G G G G G G T G G
3 chr3_15329947 0 15329947 C C C C C C C C C C C C C C C T C C C C
3 chr3_15332419 0 15332419 C C C C C T C C C C C C C C C C C C C C
3 chr3_15332661 0 15332661 C C C C C C C C G G C G C C C C C C G G
3 chr3_15339362 0 15339362 A A A A A A A A A A A G A A A A A A G G
3 chr3_15339390 0 15339390 G G A G G G G G G G G G G G G G G G G G
3 chr3_15342574 0 15342574 G G G G G G G G A A A A G G G G G G A A
3 chr3_15348841 0 15348841 C C C C C C C T C C C C C C C C C C C C
3 chr3_15355033 0 15355033 G G A A A A G G A A A A A A A A A A A A
3 chr3_15355277 0 15355277 G G G G G G G G A A A A G G G G G G A A
3 chr3_15356000 0 15356000 T T C T T T T T T T T T T T T T T T T T
3 chr3_15361740 0 15361740 A A A A A A A A C C C C A A A A A A C C
3 chr3_15376990 0 15376990 C C C C G G C C C C C C C C C C C C C C
3 chr3_15378828 0 15378828 T T C T T T T T T T T T T T T T T T T T
3 chr3_15381125 0 15381125 G G G G G G G G G G G G G G C G G G G G
3 chr3_15390276 0 15390276 C C C C C C C C T T T T C C C C C C T T
3 chr3_15392564 0 15392564 T T T T T T T T G G G G T T T T T T G G
3 chr3_15394021 0 15394021 C T T T T T T T C C T T T T T T T T C C
3 chr3_15399419 0 15399419 T T T T T T T T T T T T T T C C T T T T
3 chr3_15403804 0 15403804 A G G G A A G G G G G G G G G G G G G G
3 chr3_15407305 0 15407305 T T T T T T T T G G T T T T T T T T G G
3 chr3_15412658 0 15412658 C C C C C C C C C T T T C C C C C C C C
3 chr3_15416731 0 15416731 A G G G G G G G G G G G G G G G A A G G
3 chr3_15418738 0 15418738 A A A A A A G G A A A A A A A A A A A A
3 chr3_15424154 0 15424154 A A A A A A A A A A A A A C A A A A A A
3 chr3_15429247 0 15429247 T T T T T T T T T T T T C T C C T T T T
3 chr3_15434689 0 15434689 C C C C C C C C C C C C C T C C C C C C
3 chr3_15443987 0 15443987 C C G G G G C C G G G G G G G G G G G G
3 chr3_15451638 0 15451638 C C C C C C C C C C C C C T C C C C C C
3 chr3_15452391 0 15452391 C C T T C C C C C C C C C C C C C C C C
3 chr3_15452400 0 15452400 T T T T T T T T T T T T T T C T T T T T
3 chr3_15461007 0 15461007 G G G G G G G G C C C C G G G G G G C C
3 chr3_15463435 0 15463435 T T T T T T T T T T A T T T T T T T T T
3 chr3_15477771 0 15477771 A A A A A A A A G G G G A A A A A A G G
3 chr3_15477954 0 15477954 A A A A A A A A G G G G A A A A A A G G
3 chr3_15479289 0 15479289 C C C C C C C C A A A A C C C C C C A A
3 chr3_15480510 0 15480510 A A A A A A A A A G A G A A A A A A A A
3 chr3_15481794 0 15481794 C C C C C C C C T T T T C C C C C C T T
3 chr3_15486933 0 15486933 A A A A A A A A A A A A A A A A G G A A
3 chr3_15496247 0 15496247 G G G G G G G G T T T T G G G G G G T T
3 chr3_15501103 0 15501103 G G G G G G G G G G G G G G A G G G G G
3 chr3_15506024 0 15506024 A A A A A A A A C C C C A A A A A A C C
3 chr3_15506677 0 15506677 C C C C C T C C C C C C C C C C C C C C
3 chr3_15512409 0 15512409 G G G G G G G G G G G T G G G G G G G G
3 chr3_15513771 0 15513771 G G G G A G G G G G G G G G G G G G G G
3 chr3_15514963 0 15514963 A A A A A A C C A A A A A A A A A A A A
3 chr3_15519263 0 15519263 A G A A A A A G A A A A A A A A A A A A
3 chr3_15520816 0 15520816 G G G G G G G G A A A A G G G G G G A A
3 chr3_15529160 0 15529160 T T T T T T T T C C C C T T T T T T C C
3 chr3_15530220 0 15530220 T T T T T T T T C C C C T T T T T T C C
3 chr3_15531986 0 15531986 T T C T T T T T T T T T T T T T T T T T
3 chr3_15532691 0 15532691 T T T T T T T T C C C C T T T T T T C C
3 chr3_15539200 0 15539200 C C T T T T T T T T T T T T T T T T T T
3 chr3_15540262 0 15540262 A A A A A A A A A A A A A A G G A A A A
3 chr3_15544895 0 15544895 T T T T T T T T C C C C T T T T T T C C
3 chr3_15546314 0 15546314 C C T T C C C C C C C C C C C C C C C C
3 chr3_15554322 0 15554322 T T T T T T T T A A A A T T T T T T A A
3 chr3_15557402 0 15557402 T T T T T T T T C C C C T T T T T T C C
3 chr3_15563043 0 15563043 T T T T T T T T C C C C T T T T T T C C
3 chr3_15563110 0 15563110 T T T T T T T T C C C C T T T T T T C C
3 chr3_15569704 0 15569704 A A A A A A A A A A A A A A A A C C A A
3 chr3_15585740 0 15585740 C C C C C C C C C C C C C C T T C C C C
3 chr3_15591714 0 15591714 G G G G A G G G G G G G G G G G G G G G
3 chr3_15596633 0 15596633 G G G G G G G G G G G G G G A G G G G G
3 chr3_15598738 0 15598738 A A A A A A A A A C A C A A A A A A C C
3 chr3_15605101 0 15605101 G G G G G G G G G T G T G G G G G G G G
3 chr3_15614478 0 15614478 C C G G G G C C G G G G G G G G G G G G
3 chr3_15630879 0 15630879 T T T T T T T T T T T T C T T T T T T T
3 chr3_15632177 0 15632177 T T T T T T T T C C C C T T T T T T C C
3 chr3_15636670 0 15636670 C C C C C T C C C C C C C C C C C C C C
3 chr3_15637353 0 15637353 C C C C C C C C G G G G C C C C C C G G
3 chr3_15640652 0 15640652 A A A A A A A A A A A G A A A A A A G G
3 chr3_15641167 0 15641167 C C C C C C C C C C C T C C C C C C C C
3 chr3_15646418 0 15646418 A A A A A A A A A A A A A A A A G G A A
3 chr3_15653275 0 15653275 A A A A A A A A G G G G A A A A A A G G
3 chr3_15655926 0 15655926 G G A A A A G G A A A A A A A A A A A A
3 chr3_15662073 0 15662073 T T T T T T T T T T T T C T T T T T T T
3 chr3_15667620 0 15667620 A G G G G G G G G G G G G G G G G G G G
3 chr3_15674048 0 15674048 C C C C C C C C C T C C C C C C C C C C
3 chr3_15675199 0 15675199 A A A A A A A A A A A A A T A A A A A A
3 chr3_15675677 0 15675677 A A G G A A A A A A A A A A A A A A A A
3 chr3_15676661 0 15676661 G G C C G G G G G G G G G G G G G G G G
3 chr3_15688349 0 15688349 G G G G G G G G G G G T G G G G G G G G
3 chr3_15689850 0 15689850 C C C C C C C C G G G G C C C C C C G G
3 chr3_15693438 0 15693438 A A A A A T A A A A A A A A A A A A A A
3 chr3_15696161 0 15696161 C C C C A C C C C C C C C C C C C C C C
3 chr3_15700820 0 15700820 G G G G G G G G A A A A G G G G G G A A
3 chr3_15701264 0 15701264 A A A A A C A A A A A A A A A A A A A A
3 chr3_15705963 0 15705963 G G A A G G G G G G G G G G G G G G G G
3 chr3_15707387 0 15707387 C C C C C C C C C C C C T T T T T T C C
3 chr3_15707413 0 15707413 G G G G G G G G C C C G G G G G G G C C
3 chr3_15716328 0 15716328 G G G G G G G G G G G G A G G G G G G G
3 chr3_15716647 0 15716647 C C T T T T C C T T T T T T T T T T T T
3 chr3_15717130 0 15717130 A A A A A A A A G G G G A A A A A A G G
3 chr3_15720962 0 15720962 G G G G A G G G G G G G G G G G G G G G
3 chr3_15721533 0 15721533 G G G G G G G G G G G G A G G G G G G G
3 chr3_15726643 0 15726643 T T C C C C T T C C C C C C C C C C C C
3 chr3_15726746 0 15726746 G G G G G G G G G G G G A G G G G G G G
3 chr3_15728393 0 15728393 T T C C C C T T C C C C C C C C C C C C
3 chr3_15729433 0 15729433 C C C C C C C C C C C C C T C C C C C C
3 chr3_15730581 0 15730581 C C C C C C C C C C C C C C C T C C C C
3 chr3_15732221 0 15732221 A A A A A A A A G G G G A A A A A A G G
3 chr3_15732584 0 15732584 G G G G G G G G G G A G G G G G G G G G
3 chr3_15732954 0 15732954 G G G G G G G G G G A A G G G G G G G G
3 chr3_15743405 0 15743405 G G G G G G G G A A A A G G G G G G A A
3 chr3_15745881 0 15745881 C C C C C C C C G G G G C C C C C C G G
3 chr3_15746872 0 15746872 C C C C C C C C C C C T C C C C C C C C
3 chr3_15749705 0 15749705 C C C C C C C C C C C C A C C C C C C C
3 chr3_15753205 0 15753205 G G G G G G G G A A A A G G G G G G A A
3 chr3_15755213 0 15755213 C C C C C C C C G G G G C C C C C C G G
3 chr3_15760380 0 15760380 A A A A A A A A G G G G A A A A A A G G
3 chr3_15763428 0 15763428 G G G G G G G G G G G G A A G G G G G G
3 chr3_15769326 0 15769326 A A A A A A A A C C C C A A A A A A C C
3 chr3_15794684 0 15794684 A A A G G G A A A A A A A A A A A A A A
3 chr3_15804841 0 15804841 A A A A A A A A T T T T A A A A A A T T
3 chr3_15806444 0 15806444 T T T T T T T T C C C C T T T T T T C C
3 chr3_15811006 0 15811006 G G G G A G G G G G G G G G G G G G G G
3 chr3_15823812 0 15823812 C C C C C C C C A A A A C C C C C C A A
3 chr3_15829694 0 15829694 T T T T C C T T C C C C C C C C C C C C
3 chr3_15829943 0 15829943 A A A A A C A A A A A A A A A A A A A A
3 chr3_15833720 0 15833720 T T C C C C T T C C C C C C C C C C C C
3 chr3_15833987 0 15833987 C C C C C C C C C C C C C C G G C C C C
3 chr3_15835219 0 15835219 C T C C C C C C C C C C C C C C C C C C
3 chr3_15840687 0 15840687 A A A A A A A A A A G G A A A A A A A A
3 chr3_15841855 0 15841855 C C C C C C C C C T C T C C C C C C T T
3 chr3_15843158 0 15843158 C C C C C C C C T T C C C C C C C C C C
3 chr3_15843667 0 15843667 C C C C C C C C C C C C A A C C C C C C
3 chr3_15847388 0 15847388 C C T T T T C C C T T T T T T T T T T T
3 chr3_15854732 0 15854732 G G A A G G G G G G G G G G G G G G G G
3 chr3_15863172 0 15863172 A A A A A A A A A A A A A A A G A A A A
3 chr3_15871343 0 15871343 G G G G G G G G C G G G G G G G G G C C
3 chr3_15872769 0 15872769 T T T T T T T T T T C T T T T T T T T T
3 chr3_15880024 0 15880024 T T T T T T T T T T C T T T T T T T T T
3 chr3_15881301 0 15881301 C C C C C C C C T T T T C C C C C C T T
3 chr3_15885321 0 15885321 A T T T T T T T T T T T T T T T T T T T
3 chr3_15888075 0 15888075 A A A A A A A C A A A A A A A A A A A A
3 chr3_15889046 0 15889046 G G G G G G G G A A A A G G G G G G A A
3 chr3_15889925 0 15889925 C T T T T T T T T T T T T T T T T T T T
3 chr3_15891650 0 15891650 C C C C C C T T C C C C C T C C C C C C
3 chr3_15894155 0 15894155 G G G G G G G T G G G G G G G G G G G G
3 chr3_15899263 0 15899263 A A A A A A A A A G A G A A A A A A G G
3 chr3_15900786 0 15900786 A A A A A A A A G G G G A A A A A A G G
3 chr3_15901688 0 15901688 T T T T T T T T C C C C T T T T T T C C
3 chr3_15912010 0 15912010 A A A A A A A A A A A A A A A A G G A A
3 chr3_15912207 0 15912207 T T T T T T T T T T G T T T T T T T T T
3 chr3_15918687 0 15918687 G G G G G G G G T T T T G G G G G G T T
3 chr3_15919697 0 15919697 A A T T T T A A A A A A A A A A A A A A
3 chr3_15926468 0 15926468 A A A A A A A A G G G G A A A A A A G G
3 chr3_15930392 0 15930392 C C C C C C C C G G G G C C C C C C G G
3 chr3_15945338 0 15945338 T T C C C C T T C C C C C C C C C C C C
3 chr3_15954897 0 15954897 C C C C C T C C C C C C C C C C C C C C
3 chr3_15955397 0 15955397 G G G G A G G G G G G G G G G G G G G G
3 chr3_15955974 0 15955974 C C C C C C C C T T T T C C C C C C T T
3 chr3_15957769 0 15957769 A A A A A A A A G G G G A A A A A A G G
3 chr3_15957909 0 15957909 C C C C C C C C C C C C C G C C C C C C
3 chr3_15958734 0 15958734 A A A A A A A A A A A A A G A A A A A A
3 chr3_15962006 0 15962006 G G G G G G G G G G G G G G G T G G G G
3 chr3_15962849 0 15962849 C T C C C C C C C C C C C C C C C C C C
3 chr3_15964455 0 15964455 A A A A A A A A G G G G A A A A A A G G
3 chr3_15966624 0 15966624 A A A A A A A A A A A A A G A A A A A A
3 chr3_15967779 0 15967779 C C G G G G C C G G G G G G G G G G G G
3 chr3_15974226 0 15974226 A A A A A A A A G G G G A A A A A A G G
3 chr3_15974557 0 15974557 C C C C C C T T C C C C C C C C C C C C
3 chr3_15993715 0 15993715 T T T T T T T T T T T T T T T T G G T T
3 chr3_16007189 0 16007189 C G C C C C C C C C C C C C C C C C C C
3 chr3_16011143 0 16011143 C C C C C C C C C C C C C T C C C C C C
3 chr3_16011535 0 16011535 A A G G G G A A A A A A A A A A A A A A
3 chr3_16013128 0 16013128 C C C C C C C C C C C C C C C T C C T T
3 chr3_16022161 0 16022161 T T T T T T T T C C C C T T T T T T C C
3 chr3_16023576 0 16023576 T T T T T T T T G G G G T T T T T T G G
3 chr3_16024136 0 16024136 A A A A A A A A T T T T A A A A A A T T
3 chr3_16029869 0 16029869 T T A T A T T T T T T T T T T T T T T T
3 chr3_16030814 0 16030814 G G G G G G G G G G G T G G G G G G G G
3 chr3_16031734 0 16031734 A A A A A A A A G G G G A A A A A A G G
3 chr3_16034793 0 16034793 C C C C C C C C C C C C C C C G C C C C
3 chr3_16035815 0 16035815 A C A A A A C C A A A A A A A A A A A A
3 chr3_16037140 0 16037140 G G G G G G G G C C C C G G G G G G C C
3 chr3_16039608 0 16039608 C C C C C C C C T T T T C C C C C C T T
3 chr3_16041681 0 16041681 C C C C C C C C T T T T C C C C C C T T
3 chr3_16043026 0 16043026 C C T T T T C C T T T T T T T T T T T T
3 chr3_16046302 0 16046302 G G G G G G G G A A A A G G G G G G A A
3 chr3_16049092 0 16049092 A A A A A A A A A A A A G G A A A A A A
3 chr3_16051441 0 16051441 T T T T T T T T C C C T T T T T T T C C
3 chr3_16053116 0 16053116 G G G G C G G G G G G G G G G G G G G G
3 chr3_16057358 0 16057358 G G A G A G G G G G G G G G G G G G G G
3 chr3_16059771 0 16059771 T T G G G G T T T T T T T T T T T T T T
3 chr3_16063738 0 16063738 T T T T T T T T G G G G T T T T T T G G
3 chr3_16067744 0 16067744 G G G G G G G G G G G G G G G G A G G G
3 chr3_16068660 0 16068660 G G G G G G G G A A A A G G G G G G A A
3 chr3_16069594 0 16069594 A A A A A A A A C C C C A A A A A A C C
3 chr3_16075070 0 16075070 C C C C C C C C C G C C C C C C C C C C
3 chr3_16075909 0 16075909 A A A A A A A A A T A A A A A A A A A A
3 chr3_16082598 0 16082598 A A A A A A A A G G G G A A A A A A G G
3 chr3_16094359 0 16094359 G G G G G G G G G G G G G G G G A G G G
3 chr3_16095843 0 16095843 C T T T T T T T T T T T T T T T T T T T
3 chr3_16104650 0 16104650 C C C T C T C C T T T T T T T T T T T T
3 chr3_16113828 0 16113828 C C C C C C C C T T T T C C C C C C T T
3 chr3_16113911 0 16113911 T T T T C T T T T T T T T T T T T T T T
3 chr3_16126015 0 16126015 C C C C C C C C T T T T C C C C C C T T
3 chr3_16127037 0 16127037 C C C C C C C C T T T T C C C C C C T T
3 chr3_16127991 0 16127991 G G G G G G G G G G G G G G C G G G G G
3 chr3_16128126 0 16128126 T T T T T T C C T T T T T T T T T T T T
3 chr3_16128680 0 16128680 T T T T T T T T T T G T T T T T T T T T
3 chr3_16130640 0 16130640 G G G G G G G G A A A A G G G G G G A A
3 chr3_16131162 0 16131162 T T T T C T T T T T T T T T T T T T T T
3 chr3_16132763 0 16132763 T T T T T T T T C C C C T T T T T T C C
3 chr3_16133534 0 16133534 T T T T G T T T T T T T T T T T T T T T
3 chr3_16135778 0 16135778 G G G G G G G G G G G G G G G G A G G G
3 chr3_16143502 0 16143502 A C A A A A A A A A A A A A A A A A A A
3 chr3_16150125 0 16150125 G G A G G G G G G G G G G G G G G G G G
3 chr3_16164403 0 16164403 A A A A A A A A G G G G A A A A A A G G
3 chr3_16165141 0 16165141 A A G G A A G G A A A A A A A A A A A A
3 chr3_16166073 0 16166073 A A C C C C C C C C C C C C C C C C C C
3 chr3_16168111 0 16168111 G G G G G G G G A G G G G G G G G G G G
3 chr3_16179322 0 16179322 C C C C C C C C C C C C C C C C A A C C
3 chr3_16181239 0 16181239 T T T T T T T T C T T T T T T T T T T T
3 chr3_16184640 0 16184640 C C C C C C C C T T T T C C C C C C T T
3 chr3_16185700 0 16185700 T T T T T T T T C C C C T T T T T T C C
3 chr3_16197115 0 16197115 G G G G G G G G G G G G G G G G A A G G
3 chr3_16201792 0 16201792 C C C C C C C C T T T T C C C C C C T T
3 chr3_16201848 0 16201848 C C C C C C C C C C C C C T T T C C C C
3 chr3_16204040 0 16204040 T T T T T T T T T T G T T T T T T T T T
3 chr3_16206880 0 16206880 A A A A A A A A G G G G A A A A A A G G
3 chr3_16208263 0 16208263 T T C C C C T T C C C C C C C C C C C C
3 chr3_16209680 0 16209680 G G G G G G G G A G G G G G G G G G G G
3 chr3_16209882 0 16209882 A A A A A A A A G G G G A A A A A A G G
3 chr3_16215148 0 16215148 G G G G A G G G G G G G A G G G G G G G
3 chr3_16215592 0 16215592 A A A A A A A A G G G G A A A A A A G G
3 chr3_16215637 0 16215637 G G C G G G G G G G G G G G G G G G G G
3 chr3_16227927 0 16227927 G G G G G G G G G G G G A G G G G G G G
3 chr3_16233680 0 16233680 G G G G G G G G G G G G G G G G A A G G
3 chr3_16234890 0 16234890 A A G G G G G G G G G G G G G G G G G G
3 chr3_16245717 0 16245717 A A A A A A A A A A A G A A A A A A A A
3 chr3_16247410 0 16247410 A A A A A A A A G G G G A A A A A A A A
3 chr3_16248265 0 16248265 G G G G G G G G G G G G A G G G G G G G
3 chr3_16261884 0 16261884 A A A A A A A A G G G G A A A A A A G G
3 chr3_16265486 0 16265486 C C C C A C C C C C C C C C C C C C C C
3 chr3_16266455 0 16266455 C C C C C C G G C C C C C C C C C C C C
3 chr3_16273395 0 16273395 C C C C C C C C T T T T C C C C C C T T
3 chr3_16276850 0 16276850 A A A A A A A A A A A A A A A A C C A A
3 chr3_16276978 0 16276978 G G G G G G G G G G G G A A G G G G G G
3 chr3_16281939 0 16281939 G G G G G G G G A A A A G G G G G G A A
3 chr3_16286079 0 16286079 A A A A A A A A A G A A A A A A A A A A
3 chr3_16286432 0 16286432 C C C C C C C C G G C G C C C C C C G G
3 chr3_16290474 0 16290474 A A A A A A A A G G G G A A A A A A G G
3 chr3_16291775 0 16291775 C C C C C C C C T T T T C C C C C C T T
3 chr3_16291882 0 16291882 A A A T A T A A A A A A A A A A A A A A
3 chr3_16297794 0 16297794 G G G G G G G G A G G G G G G G G G G G
3 chr3_16297908 0 16297908 A A A A A A A A A A A A A G G G A A A A
3 chr3_16301172 0 16301172 A A A A A A A A T T A A A A A A A A T T
3 chr3_16301201 0 16301201 A A A A A A A A G G G G A A A A A A G G
3 chr3_16311715 0 16311715 A A A A A A A A G G G G A A A A A A G G
3 chr3_16313722 0 16313722 G G G G G G G G G G G G A G G G G G G G
3 chr3_16323880 0 16323880 A A A A A A A A C C C C A A A A A A C C
3 chr3_16327350 0 16327350 T T C C T T T T T T T T T T T T T T T T
3 chr3_16328525 0 16328525 C C C C C C C C T T T T C C C C C C T T
3 chr3_16328770 0 16328770 A A A A A A A A G G G G A A A A A A G G
3 chr3_16330117 0 16330117 G T G G G G T T G G G G G G G G G G G G
3 chr3_16341458 0 16341458 T T T T T T T T C C C C T T T T T T C C
3 chr3_16349019 0 16349019 T T T T T T T T G G G G T T T T T T G G
3 chr3_16350359 0 16350359 C C C C C C C T C C C C C C C C C C C C
3 chr3_16358005 0 16358005 A A A A A A A A G G G G A A A A A A G G
3 chr3_16367183 0 16367183 T T T T T T T T G G G G T T T T T T G G
3 chr3_16368703 0 16368703 T T T T T T T T G G G G T T T T T T G G
3 chr3_16370055 0 16370055 T T T T T T T T G G G G T T T T T T G G
3 chr3_16370248 0 16370248 G G G G G G G G G G G G A A G G G G G G
3 chr3_16383742 0 16383742 A A A A A A A G A A A A A A A A A A A A
3 chr3_16386358 0 16386358 G G G G G T G G G G G G G G G G G G G G
3 chr3_16396959 0 16396959 C C C C C G C C C C C C C C C C C C C C
3 chr3_16400628 0 16400628 G G G G G G G G G T G G G G G G G G T T
3 chr3_16403051 0 16403051 G G G G G G G G T T T T G G G G G G T T
3 chr3_16404525 0 16404525 T T T T C T T T T T T T T T T T T T T T
3 chr3_16406917 0 16406917 G G G G G G G G G G G G A A G G G G G G
3 chr3_16408918 0 16408918 G G G G G G G G A A A A G G G G G G A A
3 chr3_16413454 0 16413454 T T T T T T T T C C C C T T T T T T T T
3 chr3_16414443 0 16414443 G G T T T T G G T T T T T T T T T T T T
3 chr3_16421071 0 16421071 T T T T T T T T C C C C T T T T T T C C
3 chr3_16429272 0 16429272 C C A A C C C C C C C C C C C C C C C C
3 chr3_16435462 0 16435462 C C C C C T C C C C C C C C C C C C C C
3 chr3_16436804 0 16436804 T T T T T T T T T T T T G G T T T T T T
3 chr3_16443682 0 16443682 C C T T C T C C C C C C C C C C C C C C
3 chr3_16446506 0 16446506 A A C C C C A A A A A A A A A A A A A A
3 chr3_16447521 0 16447521 A A A A A T A A A A A A A A A A A A A A
3 chr3_16448044 0 16448044 C C C C C C C C C T C T C C C C C C T T
3 chr3_16453165 0 16453165 G G G G G G G G G G A G G G G G G G A A
3 chr3_16455809 0 16455809 G G G G G G G G A A A G G G G G G G G G
3 chr3_16459932 0 16459932 C C C C C C A A C C C C C C C C C C C C
3 chr3_16462262 0 16462262 C C T T T T C C T T T T T T T T T T T T
3 chr3_16463044 0 16463044 T T T T T T T T C T T T T T T T T T T T
3 chr3_16463707 0 16463707 A A A A A A A A A A A A A A A A G G A A
3 chr3_16468418 0 16468418 G G G G G G G G A A A A G G G G G G A A
3 chr3_16469756 0 16469756 G G A G G G G G G G G G G G G G G G G G
3 chr3_16469985 0 16469985 A A A A A A A A A A A A A A A A G G A A
3 chr3_16478267 0 16478267 A A A A A A A A G G G G A A A A A A G G
3 chr3_16478740 0 16478740 C C T T C C C C C C C C C C C C C C C C
3 chr3_16481387 0 16481387 C T C C C C C C C C C C C C C C C C C C
3 chr3_16482576 0 16482576 A A A A A A A A T T T T A A A A A A T T
3 chr3_16487150 0 16487150 G G A G G G G G G G G G G G G G G G G G
3 chr3_16488006 0 16488006 T T T T T T T T C C C C T T T T T T C C
3 chr3_16491903 0 16491903 A A A A A A A A G G G G A A A A A A G G
3 chr3_16493061 0 16493061 C C C T C C C C C C C C C C C C C C C C
3 chr3_16497427 0 16497427 G G G G G G G G A G G G G G G G G G G G
3 chr3_16499949 0 16499949 G G G G G G G G G G A G G G G G G G G G
3 chr3_16502215 0 16502215 C C G G G G C C G G G G G G G G G G G G
3 chr3_16504006 0 16504006 C C C C C C C C T T T T C C C C C C T T
3 chr3_16510369 0 16510369 T T T T T T T T C C C C T T T T T T C C
3 chr3_16513908 0 16513908 A A A A A C A A A A A A A A A A A A A A
3 chr3_16516765 0 16516765 T T T T T T T T C C C C T T T T T T C C
3 chr3_16519060 0 16519060 T T C C C C C C C C C C C C C C C C C C
3 chr3_16520401 0 16520401 C C C C C C C C T T T T C C C C C C T T
3 chr3_16520929 0 16520929 A A A A A T A A A A A A A A A A A A A A
3 chr3_16534818 0 16534818 A A A G A A A A A A A A A A A A A A A A
3 chr3_16536686 0 16536686 C C C C C C C C A A A A A C C C C C A A
3 chr3_16537766 0 16537766 G G G G G G G G G G G G G G A G G G G G
3 chr3_16538874 0 16538874 T T C T T T T T T T T T T T T T T T T T
3 chr3_16539842 0 16539842 A A A A A A A A A G G G A A A A A A G G
3 chr3_16542128 0 16542128 G G G G G G G G A G A A G G G G G G A A
3 chr3_16544231 0 16544231 G G G G G G G G G G G T G G G G G G G G
3 chr3_16544255 0 16544255 T T T T T T T T G G G G T T T T T T G G
3 chr3_16544341 0 16544341 T T C C C C T T T T T T T T T T T T T T
3 chr3_16546302 0 16546302 A A A A A A A A A A A A A T A A A A A A
3 chr3_16547301 0 16547301 C C T T C T C C C C C C C C C C C C C C
3 chr3_16550312 0 16550312 G G G G G G G G A A A A G G G G G G A A
3 chr3_16553872 0 16553872 A A A A A A A A C C C C C C A A C C C C
3 chr3_16556002 0 16556002 C C C C C C C C C C C C C T C C C C C C
3 chr3_16557296 0 16557296 G G G G G G G G G G G G G G A G G G G G
3 chr3_16557594 0 16557594 C C T T T T C C T T T T T T T T T T T T
3 chr3_16560601 0 16560601 C C C C C C C C C T T T C C C C C C T T
3 chr3_16573938 0 16573938 T T C T T T T T T T T T T T T T T T T T
3 chr3_16586822 0 16586822 C C C C C C C C C C C T C C C C C C C C
3 chr3_16598191 0 16598191 T T G T G T T T T T T T T T T T T T T T
3 chr3_16604776 0 16604776 A A A A A A A A A A A A A A G G G G A A
3 chr3_16608948 0 16608948 A A A G A A A A A A A A A A A A A A A A
3 chr3_16611464 0 16611464 G G G G G G G G G G C G G G G G G G G G
3 chr3_16612237 0 16612237 T T T T T T T T T T T T C T T T T T T T
3 chr3_16614144 0 16614144 A A A A G G A A G G G G A A A A A A G G
3 chr3_16614546 0 16614546 G G G G A A G G G G G G G G G G G G G G
3 chr3_16622985 0 16622985 A A A A A A A A A A A A A T A A A A A A
3 chr3_16624772 0 16624772 G T T T T T G G T T T T T T T T T T T T
3 chr3_16627554 0 16627554 C C C C C C C C C C C C C C C C T T C C
3 chr3_16628347 0 16628347 C C C C C C C C C T C T C C C C C C T T
3 chr3_16631384 0 16631384 C C C C C C C C T T T T C C C C C C C C
3 chr3_16639137 0 16639137 A A A A A A A G A A A A A A A A A A A A
3 chr3_16642775 0 16642775 A A A A A A A A C C C C A A A A A A C C
3 chr3_16645752 0 16645752 C C C C C C C T C C C C C C C C C C C C
3 chr3_16647729 0 16647729 T T C C C T T T T T T T T T T T T T T T
3 chr3_16653138 0 16653138 A A A A A A A A G G G G A A A A A A G G
3 chr3_16654394 0 16654394 A G G G G G A G G G G G G G G G G G G G
3 chr3_16654549 0 16654549 T T C T C C T T T T T T T T T T T T T T
3 chr3_16654667 0 16654667 G G G G G G G G G G G G C C C G G G G G
3 chr3_16654738 0 16654738 G G G G G G G G A G A G G G G G G G G G
3 chr3_16660314 0 16660314 T T T T T T T T T T T T C T T T T T T T
3 chr3_16662400 0 16662400 A A A A A A A A G G G G A A A A A A G G
3 chr3_16664039 0 16664039 T T T T T T C T T T T T T T T T T T T T
3 chr3_16666331 0 16666331 C C C C C T C C C C C C C C C C C C C C
3 chr3_16670999 0 16670999 G G C C C C G G G G G G G G G G G G G G
3 chr3_16673832 0 16673832 A A A A A A A A A T A T A A A A A A T T
3 chr3_16682119 0 16682119 G G G G G G G G G G G G A G G G G G G G
3 chr3_16684279 0 16684279 A A A A A G A A A A A A A A A A A A A A
3 chr3_16684798 0 16684798 C C C C C C C T C C C C C C C C C C C C
3 chr3_16686360 0 16686360 G G G G G G G G G G G G G G A A G G G G
3 chr3_16687722 0 16687722 G G G G G G G G A G G G G G G G G G G G
3 chr3_16690021 0 16690021 C C C C C C C C C C C C C C C C T T C C
3 chr3_16697404 0 16697404 C C C C C C C C C C C C G G G G G G C C
3 chr3_16704803 0 16704803 A A A A A A A A A A A A A A A A C C A A
3 chr3_16706400 0 16706400 A A G G A G A A A A A A A A A A A A A A
3 chr3_16708790 0 16708790 G G G G G G G G A A G G G G G G G G G G
3 chr3_16710848 0 16710848 T T T T T T T T A A A A T T T T T T T T
3 chr3_16711726 0 16711726 G G G G A G G G G G G G G G G G G G G G
3 chr3_16712327 0 16712327 C C A C C C C C C C C C C C C C C C C C
3 chr3_16712705 0 16712705 C C C C C C C C C C C C C C C T C C C C
3 chr3_16714981 0 16714981 A A A A A A A A A A A A A G A A A A A A
3 chr3_16717249 0 16717249 T T C C C C C T C C C C C C C C C C C C
3 chr3_16719919 0 16719919 A A A A A A A A C C C C A A A A A A C C
3 chr3_16721843 0 16721843 C C C C C C C T C C C C C C C C C C C C
3 chr3_16723928 0 16723928 C C C C C C C C T T T T C C C C C C C C
3 chr3_16724941 0 16724941 A A A A A G A A A A A A A A A A A A A A
3 chr3_16727650 0 16727650 A A A A A A A A C C C C A A A A A A C C
3 chr3_16729435 0 16729435 G G G G G G G G A A A A G G G G G G A A
3 chr3_16729770 0 16729770 A A A A A A A C A A A A A A A A A A A A
3 chr3_16732470 0 16732470 G G G G G G G G T T T T G G G G G G T T
3 chr3_16733494 0 16733494 G G G G G T G G G G G G G G G G G G G G
3 chr3_16734689 0 16734689 C C C C C C C C A A A A C C C C C C A A
3 chr3_16738404 0 16738404 C C C T T T C C C C C C C C C C C C C C
3 chr3_16741544 0 16741544 G G G G G G G G A A A A G G G G G G A A
3 chr3_16745604 0 16745604 G G G G G G G G A G G G G G G G G G G G
3 chr3_16746237 0 16746237 A A G G G G A A G G G G G G G G G G G G
3 chr3_16747319 0 16747319 A A A A A A A A A A A A C C C C C C A A
3 chr3_16751835 0 16751835 G G G G G G G G G G G G G G G G A A G G
3 chr3_16753138 0 16753138 C C C C C C C C A A A A C C C C A A A A
3 chr3_16753261 0 16753261 T T A A A A A A A A A A A A A A A A A A
3 chr3_16755230 0 16755230 A A A A A A G G A A A A A A A A A A A A
3 chr3_16757206 0 16757206 C C G G G G C C G G G G G G G G G G G G
3 chr3_16759471 0 16759471 G G G G G G T T G G G G G G G G G G G G
3 chr3_16761100 0 16761100 G G G G A A G G G G G G G G G G G G G G
3 chr3_16762215 0 16762215 C C C C C C C C C T C C C C C C C C C C
3 chr3_16772304 0 16772304 T T T T T T C C T T T T T T T T T T T T
3 chr3_16775479 0 16775479 A A A A A A A A G G G G A A A A A A G G
3 chr3_16779081 0 16779081 G G G G G G C G G G G G G G G G G G G G
3 chr3_16779165 0 16779165 G G G G G G G G G G G G A G G G G G G G
3 chr3_16779765 0 16779765 T T T T T T T T T T T T T T T T A A T T
3 chr3_16782830 0 16782830 C C C C C C C C C C C T C C C C C C C C
3 chr3_16784347 0 16784347 G G G G G G G G G G G G G G G G A A G G
3 chr3_16791989 0 16791989 T T T T T T T T C C C C T T T T T T C C
3 chr3_16796656 0 16796656 C C C C C C C C C C C C C T C C C C C C
3 chr3_16801356 0 16801356 C C C C C C T T C C C C C C C C C C C C
3 chr3_16801920 0 16801920 T T T T T T T T T T T T T T T T C C T T
3 chr3_16806027 0 16806027 C C C T T T C C C C C C C C C C C C C C
3 chr3_16807926 0 16807926 G G G G G G G G A A A A G G G G G G A A
3 chr3_16808821 0 16808821 T T T T T T T T T T T T C T T T T T T T
3 chr3_16809063 0 16809063 T T T T T T T T C C C C T T T T T T C C
3 chr3_16810970 0 16810970 G G G G G G G G A A A A G G G G G G A A
3 chr3_16814977 0 16814977 A A A A A A A A G G G G A A A A A A G G
3 chr3_16815405 0 16815405 A A A A A A A A G G G G A A A A A A G G
3 chr3_16822701 0 16822701 T T T T T T T T C C C C T T T T T T C C
3 chr3_16823332 0 16823332 G G G G G G G G G G G G A G G G G G G G
3 chr3_16823431 0 16823431 T T T T T T T T T T T T T T C C T T T T
3 chr3_16825023 0 16825023 G G G G G G G G C C C C G G G G G G C C
3 chr3_16826524 0 16826524 G G A A A A G G G G G G G G G G G G G G
3 chr3_16826525 0 16826525 C C C C C C C C T T T T C C C C C C T T
3 chr3_16828777 0 16828777 C C C C C C C C G G G G C C C C C C G G
3 chr3_16843746 0 16843746 C C C C T T C C C C C C C C C C C C C C
3 chr3_16844293 0 16844293 C C C C C C C C C C C C C T C C C C C C
3 chr3_16845774 0 16845774 T T T T T T T T T T T T T T C C T T T T
3 chr3_16849701 0 16849701 T T T T T T T T C C C C T T T T T T C C
3 chr3_16851329 0 16851329 G G G G G G A G G G G G G G G G G G A A
3 chr3_16855876 0 16855876 G G G G G G G G A A A A G G G G G G A A
3 chr3_16856656 0 16856656 C C C C C C C T C C C C C C C C C C C C
3 chr3_16857640 0 16857640 C C C C C C C C T T T T C C C C C C T T
3 chr3_16864368 0 16864368 C C C C C C C C T T T T C C C C C C T T
3 chr3_16880761 0 16880761 T T T T T T T T C C C C T T T T T T C C
3 chr3_16882880 0 16882880 T T T T T T T T T T T T T T T T C C T T
3 chr3_16883409 0 16883409 C C T T C C C C C C C C C C C C C C C C
3 chr3_16887709 0 16887709 A A A A A A A A A A A A A A T T A A A A
3 chr3_16890705 0 16890705 T T T T T T T T C C C C T T T T T T C C
3 chr3_16892173 0 16892173 C C T T T T C T T T T T T T T T T T T T
3 chr3_16901063 0 16901063 A A A A A A A A A A A A A A A A G G A A
3 chr3_16901250 0 16901250 C C C C C C C C T T T T C C C C C C T T
3 chr3_16901781 0 16901781 C C C C T T C C C C C C C C C C C C C C
3 chr3_16914819 0 16914819 T T T T T T T T C C C C T T T T T T C C
3 chr3_16920090 0 16920090 C C T T T T C T T T T T T T T T T T T T
3 chr3_16923369 0 16923369 A A A A A A A A G G G G A A A A A A G G
3 chr3_16925613 0 16925613 G G G G G G G G G G G G G G C C G G G G
3 chr3_16925833 0 16925833 T T T T T T T T C C C C T T T T T T C C
3 chr3_16930509 0 16930509 G G G G G G G G G G G G A G G G G G G G
3 chr3_16934907 0 16934907 G G G G G G G G G G G G A G G G G G G G
3 chr3_16935760 0 16935760 G G G G G G G G G G A G G G G G G G G G
3 chr3_16941015 0 16941015 A A G G G G G G G G G G G G G G G G G G
3 chr3_16949172 0 16949172 G G G G G G G G T T T T G G G G G G T T
3 chr3_16949746 0 16949746 A A G G G G A A A A A A A A A A A A A A
3 chr3_16952155 0 16952155 A A A A A A A A A C C C A A A A A A C C
3 chr3_16952571 0 16952571 C C C C C C T T C C C C C C C C C C C C
3 chr3_16954755 0 16954755 G G G G G G G G G G A G G G G G G G G G
3 chr3_16955078 0 16955078 G G A A G G G G G G G G G G G G G G G G
3 chr3_16956180 0 16956180 G G G G G G G G A A A A G G G G G G A A
3 chr3_16956429 0 16956429 T T T T C C T T T T T T T T T T T T T T
3 chr3_16957351 0 16957351 T T T T T T T T C C C C T T T T T T C C
3 chr3_16959933 0 16959933 C C T T C C C C C C C C C C C C C C C C
3 chr3_16962263 0 16962263 C C C C C C C C C C C C C C C C A A C C
3 chr3_16965625 0 16965625 T T T T T T T T T T T T C T C C T T T T
3 chr3_16966933 0 16966933 C C C C C C C C T T T T C C C C C C T T
3 chr3_16970635 0 16970635 G G A A G G G G G G G G G G G G G G G G
3 chr3_16971653 0 16971653 C C C C C C C C C C C C C C C C T T C C
3 chr3_16972387 0 16972387 G G G G G G G G A A A A G G G G G G A A
3 chr3_16976189 0 16976189 T T T T T T T T C C C C T T T T T T C C
3 chr3_16976841 0 16976841 C C C C C C C C C C C C T T C C C C C C
3 chr3_16978948 0 16978948 C C C C C C C C C C C C C C T T C C C C
3 chr3_16984029 0 16984029 T T T T T T A A T T T T T T T T T T T T
3 chr3_16984119 0 16984119 G G G G G G G G T T T T G G G G G G T T
3 chr3_16985112 0 16985112 T T T T T T T T C C C C T T T T T T C C
3 chr3_16988889 0 16988889 T T T T T T T T T T T T C T T T T T T T
3 chr3_16999376 0 16999376 G G G G G G G G A A A A G G G G G G A A
3 chr3_17004621 0 17004621 C C C C C C C C T T T T C C T T C C T T
3 chr3_17017367 0 17017367 G G G G G G G G A G G G G G G G G G G G
3 chr3_17018729 0 17018729 C C C C C C C C C C C C C T C C C C C C
3 chr3_17022529 0 17022529 C T C C C C C C C C C C C C C C C C C C
3 chr3_17022728 0 17022728 C C C C C C C C C C C T C C C C C C C C
3 chr3_17023196 0 17023196 C C C C C C C C T T T T C C C C C C T T
3 chr3_17024602 0 17024602 A A A A A A A A A A A A A A C C A A A A
3 chr3_17024782 0 17024782 C C C C C C C C G G G G C C C C C C G G
3 chr3_17026296 0 17026296 G G G G G G G G G G A G G G G G G G G G
3 chr3_17026560 0 17026560 A A A A A A A A C C C C A A A A A A C C
3 chr3_17026652 0 17026652 T T T T T T T T T T T T T T C C T T T T
3 chr3_17029224 0 17029224 G G G G G G G G G G G G G G A G G G G G
3 chr3_17031046 0 17031046 C C T T T T C C C C C C C C C C C C C C
3 chr3_17038839 0 17038839 T T T T T T T T C C C C T T T T T T C C
3 chr3_17041719 0 17041719 G G G G G G G G G G G G G G G G A A G G
3 chr3_17046812 0 17046812 T T T T T T T T C C C C T T T T T T C C
3 chr3_17048203 0 17048203 G G G G G G G G C C C C G G G G G G C C
3 chr3_17052774 0 17052774 C C C G C C C C C C C C C C C C C C C C
3 chr3_17061997 0 17061997 C C C C C C C C T T T T C C C C C C T T
3 chr3_17082636 0 17082636 C T C C C C C T C C C C C C C C C C C C
3 chr3_17084483 0 17084483 A A A A A A A A A C A C A A A A A A A A
3 chr3_17091066 0 17091066 G G G G G G G G T T T T G G G G G G T T
3 chr3_17091886 0 17091886 G G G G G G G G G G A G G G G G G G G G
3 chr3_17093404 0 17093404 G G G G T T G G G G G G G G G G G G G G
3 chr3_17096583 0 17096583 C C C C C C C C C T C T C C C C C C C C
3 chr3_17096946 0 17096946 C C C C C C C C C C C C C T C C C C C C
3 chr3_17101082 0 17101082 A A A A A A A A G G G G A A A A A A G G
3 chr3_17105679 0 17105679 G G C C C C G G G G G G C G C G G G G G
3 chr3_17109300 0 17109300 C C C C C C C C C C C C C C C T C C C C
3 chr3_17110405 0 17110405 A A A A A A A A T T T T A A A A A A T T
3 chr3_17113099 0 17113099 G G G G G G G G G G G G G G A A G G G G
3 chr3_17116185 0 17116185 C C C C C C C C C C C C T T C C C C C C
3 chr3_17117537 0 17117537 T T T T T T G T T T T T T T T T T T T T
3 chr3_17122194 0 17122194 G G G G G G G G A A A A G G G G G G A A
3 chr3_17122933 0 17122933 T T T T T T T T T T T T A T T T T T T T
3 chr3_17123651 0 17123651 A A A A A A A A A A A A A C A A A A A A
3 chr3_17127184 0 17127184 C C C C C C C C C C C C C C A C C C C C
3 chr3_17138085 0 17138085 G G G G G G G G G G A G G G G G G G G G
3 chr3_17138280 0 17138280 C C C C C C C C T T T T T T T T T T T T
3 chr3_17138920 0 17138920 G G G G G G G G A A A A G G G G G G A A
3 chr3_17149351 0 17149351 T T T T T T T T T T C T T T T T T T T T
3 chr3_17150987 0 17150987 T T T T T T T T T T T T G T T T T T T T
3 chr3_17151706 0 17151706 C C C C C C C C G G G G C C C C C C G G
3 chr3_17161815 0 17161815 A A A A A A A A A A A T A A A A A A A A
3 chr3_17164603 0 17164603 A A A A A A A A G G G G A A A A A A G G
3 chr3_17173690 0 17173690 C C C G C C C C C C C C C C C C C C C C
3 chr3_17175841 0 17175841 G G G G G G G G A A A A G G G G G G A A
3 chr3_17177090 0 17177090 T T T T T T T T T T C C T T T T T T T T
3 chr3_17177835 0 17177835 G G G G G G G G T T G G G G G G G G T T
3 chr3_17180246 0 17180246 C C C C C C C C T T T T C C C C C C T T
3 chr3_17180673 0 17180673 G G G G G G G G G G G G A A A A G G G G
3 chr3_17193060 0 17193060 C C C C C C C C T T T T C C C C C C T T
3 chr3_17198147 0 17198147 A A A A A A A A T T A T A A A A A A T T
3 chr3_17203753 0 17203753 A A A A A A A A G G G G A A A A A A G G
3 chr3_17207787 0 17207787 A A A A A A A A A A A C A A A A A A C C
3 chr3_17211181 0 17211181 A A A A A A A A G G G G A A A A A A G G
3 chr3_17220873 0 17220873 C C C C C C C C C C C C T T C C C C C C
3 chr3_17221659 0 17221659 C C C C C C C C C C C C C C C C C T C C
3 chr3_17224073 0 17224073 G G G G G G C G G G G G G G G G G G G G
3 chr3_17224241 0 17224241 G G A A G G G G G G G G G G G G G G G G
3 chr3_17227381 0 17227381 C C T T T T C C T T T T T T T T T T T T
3 chr3_17230611 0 17230611 C C C C C C C C T T C T C C C C C C C C
3 chr3_17230670 0 17230670 C C C C C C C C T T T T C C C C C C T T
3 chr3_17232425 0 17232425 C C T T T T C C T T T T T T T T T T T T
3 chr3_17234383 0 17234383 A A A A A A G G A A A A A A A A A A A A
3 chr3_17239568 0 17239568 C C C C C C C C C C C C A C C C C C C C
3 chr3_17239834 0 17239834 C T C C C C C C C C C C C C C C C C C C
3 chr3_17242154 0 17242154 G G G G G G G G G G G G A A A A G G G G
3 chr3_17242159 0 17242159 A A A A A A A A G G G G A A A A A A G G
3 chr3_17246068 0 17246068 C C C C C C C C C C C C C G C C C C C C
3 chr3_17247306 0 17247306 T T T T T T T T C C T T T T T T T T T T
3 chr3_17250943 0 17250943 G G G G G G G G G G A G G G G G G G A A
3 chr3_17255017 0 17255017 C C C C C C C C C C C C C T C C C C C C
3 chr3_17269219 0 17269219 C C C C C C C C T T T T C C C C C C T T
3 chr3_17269576 0 17269576 G G G G G G G G G G G G G G A A G G G G
3 chr3_17276168 0 17276168 T T C C T T T T T T T T T T T T T T T T
3 chr3_17282088 0 17282088 T T A T T T T T T T T T T T T T T T T T
3 chr3_17284325 0 17284325 A A A A A A A A A A A A A A A A C C A A
3 chr3_17307848 0 17307848 A G A A A A A A A A A A A A A A A A A A
3 chr3_17314247 0 17314247 C C C C C C C C C C C C T T T T T T C C
3 chr3_17318356 0 17318356 A A A A A A A A A A A C A A A A A A C C
3 chr3_17320144 0 17320144 G G G G G G G G G G G G G G A A G G G G
3 chr3_17323736 0 17323736 C C C C C C C C C C C C C C C C C T C C
3 chr3_17331255 0 17331255 A A A A A A A A A A A A A A A A G G A A
3 chr3_17335646 0 17335646 A A A A A A A A A A A A A A A A A G A A
3 chr3_17340812 0 17340812 G G G G G G G G G G G G A G G G G G G G
3 chr3_17362419 0 17362419 G G A G G G G G G G G G G G G G G G G G
3 chr3_17368828 0 17368828 C C C C C C C C C C C C A C C C C C C C
3 chr3_17373260 0 17373260 T T T T T T T T T T C T T T T T T T C C
3 chr3_17380322 0 17380322 A G G G G G G G G G G G G G G G G G G G
3 chr3_17388357 0 17388357 T T T T T T T T G G G G T T T T T T G G
3 chr3_17390663 0 17390663 G G G G G G G G A A A A G G G G G G A A
3 chr3_17391242 0 17391242 G G G G G G G G G G G G G G G G A A G G
3 chr3_17397167 0 17397167 G G G G G G G G G G G G A G G G G G G G
3 chr3_17400714 0 17400714 T T T T T T T T C C C C T T T T T T C C
3 chr3_17402862 0 17402862 T T T T T T T T C C C C T T T T T T C C
3 chr3_17402939 0 17402939 G G A A G G G G G G G G G G G G G G G G
3 chr3_17406142 0 17406142 G G G G G G G G G G G G G G A G G G G G
3 chr3_17410096 0 17410096 G G G G G G G G G G G G C G G G G G G G
3 chr3_17412513 0 17412513 G G A G G G G G G G G G G G G G G G G G
3 chr3_17414727 0 17414727 C C C C C C C C T T C T C C C C C C C C
3 chr3_17422711 0 17422711 A A A A A A A A G G G G A A A A A A G G
3 chr3_17426549 0 17426549 G G G G G G G G G G C G G G G G G G G G
3 chr3_17428987 0 17428987 A A A A A A A A A A A A G G A A A A A A
3 chr3_17429747 0 17429747 G G G G G G G G A A A A G G G G G G A A
3 chr3_17437176 0 17437176 C C C C C C C C C C C C C C C C T T C C
3 chr3_17441018 0 17441018 T T G G T T T T T T T T T T T T T T T T
3 chr3_17450621 0 17450621 C C C C C C C C T T T T C C C C C C T T
3 chr3_17450799 0 17450799 C C C C C C C C C C C C C C C C C T C C
3 chr3_17451369 0 17451369 C C C C C C C C C C C C C C G G C C C C
3 chr3_17451674 0 17451674 A G A A A A A A A A A A A A A A A A A A
3 chr3_17452269 0 17452269 C C C C C C C C C C C C C T C C C C C C
3 chr3_17457485 0 17457485 T T T T T T T T C C C C T T T T T T C C
3 chr3_17472352 0 17472352 G G G G A A G G G G G G G G G G G G G G
3 chr3_17473224 0 17473224 C C C C C C C C T T T T C C C C C C T T
3 chr3_17475039 0 17475039 C C C C C C C C C C C C C C T T C C C C
3 chr3_17479166 0 17479166 G G G G G G G G C C C C G G G G G G C C
3 chr3_17494602 0 17494602 A G G G G G G G G G G G G G G G G G G G
3 chr3_17495367 0 17495367 A A A A A A A A A A A A A A A A A C A A
3 chr3_17496053 0 17496053 G G G G G G G G G G G G G G G G A G G G
3 chr3_17497170 0 17497170 C C C C C C C C C C C C C C C C C T C C
3 chr3_17499673 0 17499673 C T C C C C C C C C C C C C C C C C C C
3 chr3_17503442 0 17503442 G G G G G G G G A A A A G G G G G G A A
3 chr3_17507424 0 17507424 A A A A A A A A A A A G A A A A A A A A
3 chr3_17512917 0 17512917 G G G G G G T T G G G G G G G G G G G G
3 chr3_17513621 0 17513621 C C C C C C C C T T C T C C C C C C C C
3 chr3_17518979 0 17518979 G G G G G G G G G G G G G T G G G G G G
3 chr3_17530105 0 17530105 T T T T T T T T A A T T T T T T T T T T
3 chr3_17531120 0 17531120 G G G G C C G G G G G G G G G G G G G G
3 chr3_17548554 0 17548554 G G G G G G G G G G G G A A A A G G G G
3 chr3_17561115 0 17561115 T T T T T T T T T T C T T T T T T T C C
3 chr3_17562996 0 17562996 G G G G G G G G G G G G G G A A G G G G
3 chr3_17569168 0 17569168 T T C C C C C C C C C C C C C C C C C C
3 chr3_17584193 0 17584193 A A A A A A A G A A A A A A A A A A A A
3 chr3_17590799 0 17590799 G G G G G G G G G G G G C C G G G G G G
3 chr3_17595317 0 17595317 A A A A A A A A A A A A A A A A G G A A
3 chr3_17596621 0 17596621 A A A A A A A A A A A A A G A A A A A A
3 chr3_17598071 0 17598071 A A G G A A A A A A A A A A A A A A A A
3 chr3_17598232 0 17598232 C C C C C C C C C C C T C C C C C C C C
3 chr3_17598732 0 17598732 G G G G G G G G C C G G G G G G G G G G
3 chr3_17598988 0 17598988 A A A A A A A A C C C C A A A A A A C C
3 chr3_17604125 0 17604125 C C C C C C C C G G G G C C C C C C G G
3 chr3_17612165 0 17612165 G G G G C C G G G G G G G G G G G G G G
3 chr3_17614219 0 17614219 A A A A A A A A A A A A A G A A A A A A
3 chr3_17623546 0 17623546 A A A A A A A A G G G G A A A A A A G G
3 chr3_17631774 0 17631774 C C C C C C C C C C C C C C C T C C C C
3 chr3_17637103 0 17637103 T T C C T T T T T T T T T T T T T T T T
3 chr3_17640785 0 17640785 G G G G G G G G G G G G G G A G G G G G
3 chr3_17649860 0 17649860 C C C C C C C C C C C C C T C C C C C C
3 chr3_17650551 0 17650551 A A A A A A A A A A A G A A A A A A A A
3 chr3_17657121 0 17657121 C C C C C C C C C C C C C C C C T T C C
3 chr3_17657490 0 17657490 C C T T C C C C C C C C C C C C C C C C
3 chr3_17663211 0 17663211 C C C C C C C C T T T T C C C C C C T T
3 chr3_17664088 0 17664088 C C C C C C C C T T T T C C C C C C T T
3 chr3_17680210 0 17680210 C C C C C C C C T T T T C C C C C C T T
3 chr3_17686718 0 17686718 C C C C C C C C C C C C C C C T C C C C
3 chr3_17693481 0 17693481 C C C C C C C C T T T T C C C C C C T T
3 chr3_17710749 0 17710749 G G G G G G G G G G G G A A A A G G G G
3 chr3_17716588 0 17716588 C C C C C C C C T T T T C C C C C C T T
3 chr3_17720847 0 17720847 T T T T T T T T T T T T C T T T T T T T
3 chr3_17725748 0 17725748 C C C C C C C C C C C C C T C C C C C C
3 chr3_17730074 0 17730074 G G G G G G G G G G G G G G G G A A G G
3 chr3_17731209 0 17731209 C C C C C C C C C C C C G G C C C C C C
3 chr3_17734109 0 17734109 G G A A A A G G A A A A A A A A A A A A
3 chr3_17747732 0 17747732 G G G G G G G G G G G T G G G G G G G G
3 chr3_17749666 0 17749666 A A A G A A A A A A A A A A A A A A A A
3 chr3_17753018 0 17753018 T T C C C C T T T T T T T T T T T T T T
3 chr3_17760413 0 17760413 C C C C C C G G C C C C C C C C C C C C
3 chr3_17765873 0 17765873 A A A A A A A A A A A A A A G G A A A A
3 chr3_17778236 0 17778236 T T T T T T T T G G G G T T T T T T G G
3 chr3_17790709 0 17790709 T T T T T T T T T T T T T T G G T T T T
3 chr3_17808305 0 17808305 T T T T T T T T T T T T T T T T C C T T
3 chr3_17814580 0 17814580 T T C T T T T T T T T T T T T T T T T T
3 chr3_17823368 0 17823368 A A A A A A A A A A A A T T A A A A A A
3 chr3_17836010 0 17836010 A A A A A A A A A G A A A A A A A A A A
3 chr3_17837195 0 17837195 G G G G T T G G G G G G G G G G G G G G
3 chr3_17837882 0 17837882 G G G G G G G G A A A A G G G G G G A A
3 chr3_17839113 0 17839113 C C T T C C C C C C C C C C C C C C C C
3 chr3_17839994 0 17839994 T T T T T T T T T T T T T T C T T T T T
3 chr3_17840521 0 17840521 A A C C A A A A A A A A A A A A A A A A
3 chr3_17849821 0 17849821 C C C C C C C C C C C C A A C C C C C C
3 chr3_17850700 0 17850700 G G G G G G G G G G G G G G A A G G G G
3 chr3_17858645 0 17858645 C C C C C C C C C C C C C C C C T T C C
3 chr3_17858932 0 17858932 A A A A A A A A A G A A A A A A A A A A
3 chr3_17880935 0 17880935 A A G G G G A A G G G G G G G G G G G G
3 chr3_17884314 0 17884314 C C C C C C C C C T C C C C C C C C C C
3 chr3_17891244 0 17891244 T T T T T T T T G G G G T T T T T T G G
3 chr3_17901389 0 17901389 G G G G G G G G T T T T G G G G G G T T
3 chr3_17901542 0 17901542 T T T T T T T T C C C C C C C C C C C C
3 chr3_17907083 0 17907083 C C C C C C C C C T T T C C C C C C T T
3 chr3_17920939 0 17920939 A A A A A A A A A A A A A A A A C C A A
3 chr3_17922355 0 17922355 T T C C C C T T C C C C C C C C C C C C
3 chr3_17931823 0 17931823 G G G G G G A A G G G G G G G G G G G G
3 chr3_17932043 0 17932043 G G G G A A G G G G G G G G G G G G G G
3 chr3_17936503 0 17936503 C C C C T T C C C C C C C C C C C C C C
3 chr3_17937010 0 17937010 A A A A A A A A G G G G A A A A A A G G
3 chr3_17937983 0 17937983 A A G G G G A A G G G G G G G G G G G G
3 chr3_17939798 0 17939798 G G T T T T G G G G G G G G G G G G G G
3 chr3_17940980 0 17940980 A A C C A A A A A A A A A A A A A A A A
3 chr3_17945215 0 17945215 A A A A A A A A G G G G A A A A A A G G
3 chr3_17947820 0 17947820 T T T T T T T T C T C T T T T T T T T T
3 chr3_17954587 0 17954587 G G G G G G G G G G G G G G C C G G G G
3 chr3_17955626 0 17955626 G G G G G G G G A G G G G G G G G G G G
3 chr3_17961147 0 17961147 C C C C C C T T C C C C C C C C C C C C
3 chr3_17962686 0 17962686 C C C C C C C C C C C C C C C C A A C C
3 chr3_17962779 0 17962779 C C G G G G C C C C C C C C C C C C C C
3 chr3_17966442 0 17966442 G G G G G G G G G G G G G G C C G G G G
3 chr3_17967042 0 17967042 A A A A A A A A C C C C A A A A A A C C
3 chr3_17983686 0 17983686 T T T T T T T T T T T T T T T T A A T T
3 chr3_17996395 0 17996395 G G G G G G G G G G G G G G A A G G G G
3 chr3_18013714 0 18013714 G G T T T T T T T T T T T T T T T T T T
3 chr3_18014806 0 18014806 G G G G G G G G A A A A G G G G G G A A
3 chr3_18020606 0 18020606 G G A A A A G G G G G G G G G G G G G G
3 chr3_18020894 0 18020894 C C C C C C C C T T T T C C C C C C T T
3 chr3_18025283 0 18025283 T T T T T T T T T T T T T T A A T T T T
3 chr3_18026420 0 18026420 C C C C A A C C C C C C C C C C C C C C
3 chr3_18032869 0 18032869 C C C C C C C C G G G G C C C C C C G G
3 chr3_18037368 0 18037368 T T T T T T T T T T T T T T T T C C T T
3 chr3_18039190 0 18039190 T T T T T T T T C C C C T T T T T T C C
3 chr3_18049435 0 18049435 T T C C C C T T C C C C C C C C C C C C
3 chr3_18052252 0 18052252 C C C C C C C C T T T T C C C C C C T T
3 chr3_18052387 0 18052387 C C C C C C C C C C C C T T C C C C C C
3 chr3_18054863 0 18054863 T T T T T T T T T T T T T T C C T T T T
3 chr3_18055781 0 18055781 G G G G G G G G G G G G A A G G G G G G
3 chr3_18056585 0 18056585 C C C C C C C C T T T T C C C C C C T T
3 chr3_18065089 0 18065089 G G G G G G G G G G G G G G G G A A G G
3 chr3_18069589 0 18069589 A A A A A A A A A A A A G G A A A A A A
3 chr3_18070001 0 18070001 G G G G G G G G A A A A G G G G G G A A
3 chr3_18074857 0 18074857 G G G G G G G G C C C C G G G G G G C C
3 chr3_18077702 0 18077702 A A A A A A A A G G G G A A A A A A G G
3 chr3_18104646 0 18104646 C C C C C C C C G G G G C C C C C C G G
3 chr3_18108443 0 18108443 A A A A A A A A G G G G A A A A A A G G
3 chr3_18111345 0 18111345 C C C C C C C C C C C C C T C C C C C C
3 chr3_18113120 0 18113120 C C C C C C C C C C C C A A C C C C C C
3 chr3_18113360 0 18113360 G G G G A A G G G G G G G G G G G G G G
3 chr3_18118458 0 18118458 G G G G G G G G G G G G A G G G G G G G
3 chr3_18119102 0 18119102 C C C C C C C C G G G G C C C C C C G G
3 chr3_18121201 0 18121201 G G A A G G G G G G G G G G G G G G G G
3 chr3_18123782 0 18123782 G G G G G G G G C C C C G G G G G G C C
3 chr3_18127875 0 18127875 A A A A A A A A G G G G A A A A A A G G
3 chr3_18128342 0 18128342 C C C C C C C C T T T T C C C C C C T T
3 chr3_18144973 0 18144973 T T C C C C T T T T T T T T T T T T T T
3 chr3_18146428 0 18146428 C C C C C C C C C C C C C C T T C C C C
3 chr3_18150577 0 18150577 C C T T C C C C C C C C C C C C C C C C
3 chr3_18162866 0 18162866 T T C C C C T T T T T T T T T T T T T T
3 chr3_18170089 0 18170089 C C T T T T T T T T T T T T T T T T T T
3 chr3_18176558 0 18176558 A A A A A A A A G G G G A A A A A A G G
3 chr3_18181875 0 18181875 G G G G G G G G A A A A G G G G G G A A
3 chr3_18186622 0 18186622 C C C C C C C C C C C C C C A A C C C C
3 chr3_18193082 0 18193082 G G G G G G G G T T T T G G G G G G T T
3 chr3_18201419 0 18201419 C C C C C C C C T T T T C C C C C C T T
3 chr3_18206237 0 18206237 T T T T T T T T C C C C T T T T T T C C
3 chr3_18207914 0 18207914 T T C C C C T T C C C C C C C C C C C C
3 chr3_18221397 0 18221397 C C C C C C C C T T T T C C C C C C T T
3 chr3_18223225 0 18223225 A A A A A A A A G G G G A A A A A A G G
3 chr3_18248149 0 18248149 A A A A A A A A A A A A T T T T T T A A
3 chr3_18250981 0 18250981 C C C C C C C C T T T T C C C C C C T T
3 chr3_18260860 0 18260860 C C T T T T T T T T T T T T T T T T T T
3 chr3_18266996 0 18266996 C C T T T T T T T T T T T T T T T T T T
3 chr3_18286951 0 18286951 C T C C C C C C C C C C C C C C C C C C
3 chr3_18291000 0 18291000 A A A A A A A A G G G G A A A A A A G G
3 chr3_18299290 0 18299290 A A A A A A A A G G G G A A A A A A G G
3 chr3_18300526 0 18300526 G G G G A A G G G G G G G G G G G G G G
3 chr3_18305291 0 18305291 C C C C C C C C C C C C C T C C C C C C
3 chr3_18308995 0 18308995 C C C C C C C C C C C C C C C C C T C C
3 chr3_18309978 0 18309978 T T T T T T T T C C C C T T T T T T C C
3 chr3_18310494 0 18310494 G G A G G G G G G G G G G G G G G G G G
3 chr3_18314671 0 18314671 C C C C C C C C T T T T C C C C C C T T
3 chr3_18316804 0 18316804 A A A A A A A A G G G G A A A A A A G G
3 chr3_18325093 0 18325093 G G A A A A G G G G G G G G G G G G G G
3 chr3_18327519 0 18327519 G G G G G G G G A A A A G G G G G G A A
3 chr3_18339792 0 18339792 C C C C C C C C T T T T C C C C C C T T
3 chr3_18340272 0 18340272 A A A A A A A A G G G G A A A A A A G G
3 chr3_18341509 0 18341509 C C C C C C C C C C C C C C T T C C C C
3 chr3_18377500 0 18377500 T T C C C C T T T T T T T T T T T T T T
3 chr3_18380042 0 18380042 G G G G G G G G A A A A G G G G G G A A
3 chr3_18409835 0 18409835 A A G G G G A A A A A A A A A A A A A A
3 chr3_18426251 0 18426251 A A A A A A A A G G G G A A A A A A G G
3 chr3_18438620 0 18438620 A A A A A A A A A A A A C C A A A A A A
3 chr3_18454206 0 18454206 C C C C C C C C T T T T C C C C C C T T
3 chr3_18487228 0 18487228 A A G G G G A A A A A A A A A A A A A A
3 chr3_18496410 0 18496410 A A A A A A A A A A A A A A G G A A A A
3 chr3_18499518 0 18499518 A A A A A A A A G G G G A A A A A A G G
3 chr3_18502718 0 18502718 A A A A A A A A G G G G A A A A A A G G
3 chr3_18515552 0 18515552 C C C C C C C C C C C C C T C C C C C C
3 chr3_18516839 0 18516839 C C C C C C C C C C C C C G C C C C C C
3 chr3_18520613 0 18520613 T T T T T T T T C C C C T T T T T T C C
3 chr3_18533396 0 18533396 G G G G G G G G G G G G G G C C G G G G
3 chr3_18546662 0 18546662 G G G G G G G G G G G G C C G G G G G G
3 chr3_18554608 0 18554608 T T T T T T T T T T T T G G T T T T T T
3 chr3_18560143 0 18560143 G G G G G G G G G G G G A G G G G G G G
3 chr3_18561685 0 18561685 A A A A A A A A A A A A G G G G A A A A
3 chr3_18564542 0 18564542 T T T T T T T T A A A A T T T T T T A A
3 chr3_18565803 0 18565803 C C C T C C C C C C C C C C C C C C C C
3 chr3_18587540 0 18587540 A G G G G G G G G G G G G G G G G G G G
3 chr3_18598371 0 18598371 G G G G G G G G G G G G A G G G G G G G
3 chr3_18606139 0 18606139 C C C C C C C C C C C C C T C C C C C C
3 chr3_18625450 0 18625450 A A A A A A A A A A A A C C C C A A A A
3 chr3_18630100 0 18630100 C T C C C C C C C C C C C C C C C C C C
3 chr3_18637910 0 18637910 C C C C C C C C G G G G C C C C C C G G
3 chr3_18639544 0 18639544 G G G G G G G G A A A A G G G G G G A A
3 chr3_18640441 0 18640441 A A A A A A A A A A T T A A A A A A T T
3 chr3_18640926 0 18640926 G G G G G G G G A A A A G G G G G G A A
3 chr3_18644305 0 18644305 C C C C C C C C G G G G C C C C C C G G
3 chr3_18653954 0 18653954 T T C T T T T T T T T T T T T T T T T T
3 chr3_18655231 0 18655231 T T T T T T T T T T T T T T T T G G T T
3 chr3_18657920 0 18657920 C C A A A A C C A A A A A A A A A A A A
3 chr3_18658050 0 18658050 A A C C C C A A C C C C C C C C C C C C
3 chr3_18660323 0 18660323 G G G G G G C C G G G G G G G G G G G G
3 chr3_18665312 0 18665312 A A A A A A A A A A A C A A A A A A C C
3 chr3_18665553 0 18665553 A A A A A A A A T T T T A A A A A A T T
3 chr3_18666160 0 18666160 A A A A A A G G A A A A A A A A A A A A
3 chr3_18667324 0 18667324 C C C C C C C C T T T T C C C C C C T T
3 chr3_18672697 0 18672697 G G G G G G G G G G G G T T G G G G G G
3 chr3_18673008 0 18673008 T T T T T T T T A A A A T T T T T T A A
3 chr3_18675669 0 18675669 G G G G G G G G G G G G G G A A G G G G
3 chr3_18677086 0 18677086 T T C C C C T T C C C C C C C C C C C C
3 chr3_18680967 0 18680967 C C C C C C C C T T T T C C C C C C T T
3 chr3_18687123 0 18687123 C C C C C C C C T T T T C C C C C C T T
3 chr3_18694503 0 18694503 A A A A A A A A G G G G A A A A A A G G
3 chr3_18713189 0 18713189 A A A A A A A A G G G G A A A A A A G G
3 chr3_18718948 0 18718948 G G G G G G G G G G G G A G G G G G G G
3 chr3_18719615 0 18719615 C C C C C C C C C C C C C C C C T T C C
3 chr3_18719847 0 18719847 C C C C C C C C T T T T C C C C C C T T
3 chr3_18721753 0 18721753 T T T T T T T T G G G G T T T T T T G G
3 chr3_18722431 0 18722431 G G G G G G G G A A A A G G G G G G A A
3 chr3_18724173 0 18724173 G G G G A A G G G G G G G G G G G G G G
3 chr3_18731198 0 18731198 G G G G G G G G T T T T G G G G G G T T
3 chr3_18735696 0 18735696 C C C C C C C C G G G G C C C C C C G G
3 chr3_18743991 0 18743991 G G C C C C C C C C C C C C C C C C C C
3 chr3_18744253 0 18744253 G G A G G G G G G G G G G G G G G G G G
3 chr3_18744505 0 18744505 A A A A A A A A G G G G A A A A A A G G
3 chr3_18751519 0 18751519 T T T T T T T T C C C C T T T T T T C C
3 chr3_18752124 0 18752124 C C C C T T C C C C C C C C C C C C C C
3 chr3_18753564 0 18753564 C C C C C C C C T T T T C C C C C C T T
3 chr3_18757344 0 18757344 G G A G G G G G G G G G G G G G G G G G
3 chr3_18764324 0 18764324 C C C C C C C C T T T T C C T T C C T T
3 chr3_18767563 0 18767563 T T T T T T T T C C C C T T T T T T C C
3 chr3_18770209 0 18770209 C C C C T T C C C C C C C C C C C C C C
3 chr3_18783476 0 18783476 A A A A A A A A C C C C A A A A A A C C
3 chr3_18785929 0 18785929 A A A A A A A A A A A A A A G G A A A A
3 chr3_18796374 0 18796374 C C C C C C C C T T T T C C C C C C T T
3 chr3_18801724 0 18801724 G G G G G G G G T T T T G G G G G G T T
3 chr3_18805704 0 18805704 A A A A A A A A C C C C A A A A A A C C
3 chr3_18810984 0 18810984 C C C G C C C C C C C C C C C C C C C C
3 chr3_18813481 0 18813481 G G A A A A G G G G G G G G G G G G G G
3 chr3_18819401 0 18819401 T T T T T T T T C C C C T T T T T T C C
3 chr3_18819557 0 18819557 T T C C C C T T C C C C C C C C C C C C
3 chr3_18825327 0 18825327 G G G G G G G G C C C C G G G G G G C C
3 chr3_18831306 0 18831306 C C C C C C C C C C C C C T C C C C T T
3 chr3_18831316 0 18831316 A A A A A A A A A A A A A A A A A G A A
3 chr3_18832554 0 18832554 C C C C C C C C C C C C C G C C C C C C
3 chr3_18847790 0 18847790 A A A A A A A A G G G G G G G G G G G G
3 chr3_18853387 0 18853387 G G G G G G G G A A A A G G G G G G A A
3 chr3_18856195 0 18856195 A A A A A A A A G G G G A A A A A A G G
3 chr3_18856627 0 18856627 C C C T C C C C C C C C C C C C C C C C
3 chr3_18858037 0 18858037 A A A A A A A A G G G G A A A A A A G G
3 chr3_18862697 0 18862697 G G G G G G G G G G G G C G C C G G G G
3 chr3_18866716 0 18866716 A A A A A A A A A A A A A A A A G G A A
3 chr3_18872540 0 18872540 C C C C T T C C C C C C C C C C C C C C
3 chr3_18882062 0 18882062 G G G G G G G G A A A A G G G G G G A A
3 chr3_18882948 0 18882948 A A A A A A A A G G G G A A A A A A G G
3 chr3_18885114 0 18885114 A A A A A A A A G G G G A A A A A A G G
3 chr3_18893047 0 18893047 A A A A A A A A G G G G A A A A A A G G
3 chr3_18900459 0 18900459 A A T T T T A A A A A A A A A A A A A A
3 chr3_18901087 0 18901087 T T T T T T T T C C C C T T T T T T C C
3 chr3_18901962 0 18901962 C C C C C C C C G G G G C C C C C C G G
3 chr3_18905716 0 18905716 T T T T T T T T T T T T T T T T G G T T
3 chr3_18908826 0 18908826 C C C C C C C C T T T T C C C C C C T T
3 chr3_18911773 0 18911773 T T T T T T T T T T T T T T G G T T T T
3 chr3_18912597 0 18912597 G G G G G G G G A A A A G G G G G G A A
3 chr3_18917235 0 18917235 T T G G G G T T G G G G G G G G G G G G
3 chr3_18919983 0 18919983 G G G G G G G G A A A A G G G G G G A A
3 chr3_18923077 0 18923077 A A A A A A A A A A A A A A A A G G A A
3 chr3_18937233 0 18937233 A A A A A A A A A A A A A C A A A A A A
3 chr3_18938386 0 18938386 C C C C C C C C A A A A C C C C C C A A
3 chr3_18956556 0 18956556 C T C C C C C C C C C C C C C C C C C C
3 chr3_18956716 0 18956716 C C C C C C C C C C C C A C C C C C C C
3 chr3_18957896 0 18957896 A A A A A A A A C C C C A A A A A A C C
3 chr3_18965748 0 18965748 C T C C C C C C C C C C C C C C C C C C
3 chr3_18976208 0 18976208 G G G G G G G G G G G G G G G G A A G G
3 chr3_18978237 0 18978237 T T T T T T T T T T T T C T T T T T T T
3 chr3_18982267 0 18982267 G G G G G G G G G G G G A A A A G G G G
3 chr3_18982759 0 18982759 G G A A A A G G G G G G G G G G A A G G
3 chr3_18986231 0 18986231 T T G G G G G G G G G G G G G G G G G G
3 chr3_18994713 0 18994713 C T T T T T T T T T T T T T T T T T T T
3 chr3_18995116 0 18995116 G G C C C C G G G G G G G G G G G G G G
3 chr3_18996492 0 18996492 A A G G G G A A G G G G G G G G G G G G
3 chr3_19001400 0 19001400 A A A A A A A A A A A G A A A A A A A A
3 chr3_19002819 0 19002819 C C C C T T C C C C C C C C C C C C C C
3 chr3_19007818 0 19007818 G G G G G G G G G G G G C G C C G G G G
3 chr3_19010266 0 19010266 C C T T T T C C C C C C C C C C C C C C
3 chr3_19012049 0 19012049 A A G G G G A A G G G G G G G G G G G G
3 chr3_19018000 0 19018000 T T T T T T T T C C C C T T T T T T C C
3 chr3_19029356 0 19029356 A A A G G G A A A A A A A A A A A A A A
3 chr3_19046043 0 19046043 C C C C C C C C C C C C C T C C C C C C
3 chr3_19046064 0 19046064 A A A A A A A A C C C C A A A A A A C C
3 chr3_19065021 0 19065021 G G G G G G G G G G G G A G G G G G G G
3 chr3_19076686 0 19076686 C C C C C C C C C C C C C C C C T T C C
3 chr3_19086364 0 19086364 T T T T T T T T C C C C T T T T T T C C
3 chr3_19092466 0 19092466 T T T T T T T T T T T T T T T T C C T T
3 chr3_19105378 0 19105378 A A A A A A A A A A A A A A A A G G A A
3 chr3_19110774 0 19110774 A A G G G G A A G G G G G G G G G G G G
3 chr3_19112342 0 19112342 G G G G G G G G G G G G A A A A A A G G
3 chr3_19119063 0 19119063 G G G G G G G G G G G G C G G G G G G G
3 chr3_19121322 0 19121322 C C T T T T C C T T T T T T T T T T T T
3 chr3_19124052 0 19124052 A A A A A A A A A A A A A A A A G G A A
3 chr3_19155434 0 19155434 G G G G G G G G G G A G G G G G G G G G
3 chr3_19161798 0 19161798 G G G G G G G G A A A A G G G G G G A A
3 chr3_19173796 0 19173796 G G G G G G T T G G G G G G G G G G G G
3 chr3_19181733 0 19181733 C C C C C C C C C C C C C C C T C C C C
3 chr3_19182579 0 19182579 C C C C C C C C C C C C C C C C C T C C
3 chr3_19188979 0 19188979 A A A A A A A A A A A A A A A A G G A A
3 chr3_19193008 0 19193008 A A A A A A A A G G G G A A A A A A G G
3 chr3_19198511 0 19198511 A A C C C C C C C C C C C C C C C C C C
3 chr3_19212559 0 19212559 G G G G G G G G G G G G G G G G A A G G
3 chr3_19224734 0 19224734 T T T T T T T T T T T T T T C C T T T T
3 chr3_19227762 0 19227762 C C C C C C C C T T T T C C C C C C T T
3 chr3_19231072 0 19231072 C C A A A A C C C C C C C C C C C C C C
3 chr3_19241068 0 19241068 T T T T T T T T A A A A T T T T T T A A
3 chr3_19251752 0 19251752 C C C T C C C C C C C C C C C C C C C C
3 chr3_19254521 0 19254521 G G G G G G G G A A A A G G G G G G A A
3 chr3_19256176 0 19256176 G G G G G G G G T T G T G G G G G G T T
3 chr3_19261273 0 19261273 C C C C C C C C T T T T C C C C C C T T
3 chr3_19273274 0 19273274 C C C C T T C C C C C C C C C C C C C C
3 chr3_19275836 0 19275836 C C T T T T C C T T T T T T T T T T T T
3 chr3_19278705 0 19278705 G G G G C C G G G G G G G G G G G G G G
3 chr3_19279376 0 19279376 G G G G G G G G C C C C G G G G G G C C
3 chr3_19279992 0 19279992 A A G G A A A A A A A A A A A A A A A A
3 chr3_19285636 0 19285636 C C C C C C C C C C C C C C T T C C C C
3 chr3_19287106 0 19287106 G G G G G G G G A A A A G G G G G G A A
3 chr3_19288841 0 19288841 C T C C C C C C C C C C C C C C C C C C
3 chr3_19295540 0 19295540 T T T T T T C C T T T T T T T T T T T T
3 chr3_19296960 0 19296960 A A A A A A A A A A A A A A A G A A A A
3 chr3_19300286 0 19300286 A A A A A A A A G G G G A A A A A A G G
3 chr3_19300503 0 19300503 A A A A G G A A A A A A A A A A A A A A
3 chr3_19302226 0 19302226 T T T T T T T T G G G G T T T T T T G G
3 chr3_19302786 0 19302786 G G G G G G G G A A A A G G G G G G A A
3 chr3_19303195 0 19303195 A A C C A A A A A A A A A A A A A A A A
3 chr3_19312132 0 19312132 G G G G G G G G G G G G G G A G A A G G
3 chr3_19314892 0 19314892 T T T T T T T T G G G G T T T T T T G G
3 chr3_19315174 0 19315174 G G G G G G G G G G G G C G G G G G G G
3 chr3_19353998 0 19353998 G G G G G G G G C C C C G G G G G G C C
3 chr3_19393677 0 19393677 A A A A A A A A G G G G A A A A A A G G
3 chr3_19396029 0 19396029 A A A A A A A T A A A A A A A A A A A A
3 chr3_19397824 0 19397824 C C C C C C C C G G G G C C C C C C G G
3 chr3_19399037 0 19399037 C C C C C C C C C C C C C C C C C G C C
3 chr3_19400061 0 19400061 G G G G G G G G G G G G A G G G G G G G
3 chr3_19421614 0 19421614 T T C C C C T T T T T T T T T T T T T T
3 chr3_19425351 0 19425351 G G G G G G G G C G C G G G G G G G G G
3 chr3_19435438 0 19435438 A A A A A A A A T T T T A A A A A A T T
3 chr3_19436361 0 19436361 C C C C C C C C T T T T C C C C C C T T
3 chr3_19446624 0 19446624 A A A A A A A A A A A A A A A A A G A A
3 chr3_19451901 0 19451901 G G G G G G G G G G G G A G G G G G G G
3 chr3_19459505 0 19459505 G G G G G G G T G G G G G G G G G G G G
3 chr3_19465892 0 19465892 G G G G G G A G G G G G G G G G G G G G
3 chr3_19466768 0 19466768 T T C C C C T T T T T T T T T T T T T T
3 chr3_19470822 0 19470822 C C A A A A C C A A A A A A A A A A A A
3 chr3_19479551 0 19479551 C G C C C C C C C C C C C C C C C C C C
3 chr3_19482184 0 19482184 G G G G G G G G A A A A G G G G G G A A
3 chr3_19485765 0 19485765 A A T T T T A A A A A A A A A A A A A A
3 chr3_19499251 0 19499251 A A A A A A A A G G G G A A A A A A G G
3 chr3_19500021 0 19500021 T T T T T T T T T T T T T T C T T T T T
3 chr3_19503116 0 19503116 A A A A A A A A G G G G A A A A A A G G
3 chr3_19507540 0 19507540 C C C C C C C C T T T T C C C C C C T T
3 chr3_19513042 0 19513042 C C C C C C T T C C C C C C C C C C C C
3 chr3_19519702 0 19519702 T T T T T T T T T T T T C T T T T T T T
3 chr3_19531038 0 19531038 A A A A A A A A G G G G A A A A A A G G
3 chr3_19533650 0 19533650 C C C C C C C C T T T T C C C C C C T T
3 chr3_19535159 0 19535159 C C T T T T C C C C C C C C C C C C C C
3 chr3_19537379 0 19537379 C C C C C C C C C C C C C C T T C C C C
3 chr3_19540930 0 19540930 A A A A A A A A G G G G A A A A A A G G
3 chr3_19542327 0 19542327 G G G G G G G G A G A G G G G G G G G G
3 chr3_19547464 0 19547464 T T T T T T T T T T T T T T T T A A T T
3 chr3_19548458 0 19548458 G G G G G G G G G G G G G G G G A A G G
3 chr3_19559664 0 19559664 A A A A A A A A C C C C A A A A A A C C
3 chr3_19575677 0 19575677 C C T T T T C C C C C C C C C C C C C C
3 chr3_19584989 0 19584989 G G G G G G A G G G G G G G G G G G G G
3 chr3_19593336 0 19593336 A A A A A A A A G G G G A A A A A A G G
3 chr3_19593528 0 19593528 G G A G G G G G G G G G G G G G G G G G
3 chr3_19605850 0 19605850 C C C C C C C C C C C C C C C C G G C C
3 chr3_19607677 0 19607677 T T T T T T T T G T G G T T T T T T T T
3 chr3_19612245 0 19612245 C C T T T T C C C C C C C C C C C C C C
3 chr3_19633510 0 19633510 T T C C C C C C C C C C C C C C C C C C
3 chr3_19635197 0 19635197 A A A A A A A A A A A A G G A A A A A A
3 chr3_19635299 0 19635299 G G A G G G G G G G G G G G G G G G G G
3 chr3_19636554 0 19636554 G G G G G G G G G G G G G G G T G G G G
3 chr3_19643722 0 19643722 A A A A A A A A G G G G A A A A A A G G
3 chr3_19690444 0 19690444 A A A G A A A A A A A A A A A A A A A A
3 chr3_19700011 0 19700011 G G G G G G G G G G G G A G G G G G G G
3 chr3_19700447 0 19700447 A A A A A A A G A A A A A A A A A A A A
3 chr3_19716403 0 19716403 T T T T G G T T T T T T T T T T T T T T
3 chr3_19717369 0 19717369 T T T T T T T T T T T T C T T T T T T T
3 chr3_19719843 0 19719843 T T T T T T T T G G G G T T T T T T G G
3 chr3_19720595 0 19720595 A A A A A A A A G G G G A A A A A A G G
3 chr3_19722548 0 19722548 A A A A A A A A A A A A C C A A A A A A
3 chr3_19728751 0 19728751 C C C G C C C C C C C C C C C C C C C C
3 chr3_19732081 0 19732081 A A G G G G A A G G G G G G G G G G G G
3 chr3_19739260 0 19739260 C C C C C C C C A A A A C C C C C C A A
3 chr3_19746266 0 19746266 A A A A A A T T A A A A A A A A A A A A
3 chr3_19759493 0 19759493 A A A A A A A A G G G G A A A A A A G G
3 chr3_19760270 0 19760270 C C C C C C C C T T T T C C C C C C T T
3 chr3_19768876 0 19768876 T T T T T T T T C C C C T T T T T T C C
3 chr3_19773698 0 19773698 G G G G G G G G G G G G G G A A G G G G
3 chr3_19776373 0 19776373 T T T T T T T T T T T T T T C C T T T T
3 chr3_19777706 0 19777706 G G G G G G G G G G G G G G G G A A G G
3 chr3_19782264 0 19782264 T T C C C C T T C C C C C C C C C C C C
3 chr3_19791070 0 19791070 G G G G G G G G G G G G G G G G C C G G
3 chr3_19791946 0 19791946 C C C C C C C C C C C C C T C C C C C C
3 chr3_19792652 0 19792652 G G G G G G G G G G G G A G G G G G G G
3 chr3_19799988 0 19799988 A A A A A A A A G G G G A A A A A A G G
3 chr3_19801579 0 19801579 C C C C C C C C T T T T C C C C C C T T
3 chr3_19813062 0 19813062 C C C C C C C C C C C C C C C C G G C C
3 chr3_19826718 0 19826718 G G G G G G G G G G G G A G G G G G G G
3 chr3_19826738 0 19826738 C C C C C C C C T T T T C C C C C C T T
3 chr3_19834809 0 19834809 C C C C C C T T C C C C C C C C C C C C
3 chr3_19837197 0 19837197 A A A A A A A A A A A A A A G G A A A A
3 chr3_19844324 0 19844324 T T T T T T T T G G G G T T T T T T G G
3 chr3_19847253 0 19847253 G G G G G G G G G G G G G G A G G G G G
3 chr3_19848528 0 19848528 A G G G G G G G G G G G G G G G G G G G
3 chr3_19850497 0 19850497 A A A A A A A A G G G G A A A A A A G G
3 chr3_19859961 0 19859961 C T C C C C C C C C C C C C C C C C C C
3 chr3_19862692 0 19862692 C C C C C C A C C C C C C C C C C C C C
3 chr3_19875242 0 19875242 C C C C C C C C T T T T C C C C C C T T
3 chr3_19898931 0 19898931 C C C T C C C C C C C C C C C C C C C C
3 chr3_19907594 0 19907594 G G G G G G G G G G G G A G G G G G G G
3 chr3_19911900 0 19911900 G G G G G G A A G G G G G G G G G G G G
3 chr3_19912125 0 19912125 A A A A A A A A A A A A A A A C A A A A
3 chr3_19921799 0 19921799 C C C C C C C C C C C C C C C G C C C C
3 chr3_19922027 0 19922027 C C C C C C C C A C A C C C C C C C C C
3 chr3_19922919 0 19922919 T T T T T T T T C T C T T T T T T T T T
3 chr3_19936315 0 19936315 A A A A A A A A A A A A A A C C A A A A
3 chr3_19942554 0 19942554 A G G G G G G G G G G G G G G G G G G G
3 chr3_19956580 0 19956580 A A A A A A A A A A A A A A A A G G A A
3 chr3_19964621 0 19964621 A A A A A A A A A A A A A G A A A A A A
3 chr3_19966089 0 19966089 A T A A A A A A A A A A A A A A A A A A
3 chr3_19974208 0 19974208 C C C C T T C C C C C C C C C C C C C C
3 chr3_19977174 0 19977174 A G A A A A A A A A A A A A A A A A A A
3 chr3_19978360 0 19978360 A A A A A A A A A G A G A A A A A A A A
3 chr3_19979682 0 19979682 G G G G G G G G A A A A G G G G G G A A
3 chr3_19982085 0 19982085 T T T T T T T T C C C C T T T T T T C C
3 chr3_19983061 0 19983061 G G G G G G G G A A A A G G G G G G A A
3 chr3_19992643 0 19992643 G G G G G G G T G G G G G G G G G G G G
3 chr3_20003376 0 20003376 C C C C C C C C T T T T C C C C C C T T
3 chr3_20006313 0 20006313 T T T T T T T T G G G G T T T T T T G G
3 chr3_20007264 0 20007264 C C C C C C C C A A A A C C C C C C A A
3 chr3_20010375 0 20010375 A A G G A A A A A A A A A A A A A A A A
3 chr3_20010780 0 20010780 C C T T C C C C C C C C C C C C C C C C
3 chr3_20017266 0 20017266 A A A A A A A A A A A A A A G G A A A A
3 chr3_20066931 0 20066931 C C C C C C C C C C C C C T C C C C C C
3 chr3_20072170 0 20072170 A A A A A A A A A A A A A A G G A A A A
3 chr3_20088374 0 20088374 A A A G A A A A A A A A A A A A A A A A
3 chr3_20092940 0 20092940 G G A G G G G G G G G G G G G G G G G G
3 chr3_20105033 0 20105033 T T T T T T T T C C C C T T T T T T C C
3 chr3_20112114 0 20112114 A A A A A A A A A C A C A A A A A A C C
3 chr3_20113385 0 20113385 G G G G G G G G A G A G G G G G G G G G
3 chr3_20115019 0 20115019 C C C C C C C C G G G G C C C C C C G G
3 chr3_20115199 0 20115199 C C C C C C C C T T T T C C C C C C T T
3 chr3_20117239 0 20117239 C C C C C C C T C C C C C C C C C C C C
3 chr3_20117735 0 20117735 T T T T T T T T C C C C T T T T T T C C
3 chr3_20117891 0 20117891 G G G G G G G G A A A A G G G G G G A A
3 chr3_20122630 0 20122630 T T T T T T T T C C C C T T T T T T C C
3 chr3_20126691 0 20126691 C C C C C C C C C C C C C C G G C C C C
3 chr3_20136465 0 20136465 A A A A A A A A A A A A A A A A G G A A
3 chr3_20138527 0 20138527 A A A A A A A A C C C C A A A A A A C C
3 chr3_20148963 0 20148963 T T T T T T T T C C C C T T T T T T C C
3 chr3_20160542 0 20160542 A A G G G G A A G G G G G G G G G G G G
3 chr3_20160836 0 20160836 T T T T T T T T A T A T T T T T T T T T
3 chr3_20170967 0 20170967 G G G G G G G G G G G G G G A A G G G G
3 chr3_20176718 0 20176718 T T T T T T T T A A A A T T T T T T A A
3 chr3_20178785 0 20178785 C C C C C C C C A A A A C C C C C C A A
3 chr3_20189745 0 20189745 T T T T T T T T T T T T C T T T T T T T
3 chr3_20192023 0 20192023 A A G G A A A A A A A A A A A A A A A A
3 chr3_20192787 0 20192787 G G G G G G G G G G G G A G G G G G G G
3 chr3_20197936 0 20197936 T T T T T T T T C C C C T T T T T T C C
3 chr3_20209564 0 20209564 T T T T T T T T T T T T C T T T T T T T
3 chr3_20213433 0 20213433 A A A A A A A A A A A A A A A A A G A A
3 chr3_20214372 0 20214372 C C C C C C T T C C C C C C C C C C C C
3 chr3_20215676 0 20215676 T T T T T T T T A A A A T T T T T T A A
3 chr3_20225577 0 20225577 A A A A A A A A G G G G A A A A A A G G
3 chr3_20225733 0 20225733 T T T T T T T T C C C C T T T T T T C C
3 chr3_20229031 0 20229031 T T T T T T T T T T T T T T T T C C T T
3 chr3_20243191 0 20243191 T T T T T T T T T T T T G T T T T T T T
3 chr3_20247567 0 20247567 G G G G G G G G G G G T G G G G G G G G
3 chr3_20248877 0 20248877 A A A A A A A A A A A A A A A A G G A A
3 chr3_20252955 0 20252955 G G A A G G G G G G G G G G G G G G G G
3 chr3_20258056 0 20258056 A A A A A A A A A A A A A A G G A A A A
3 chr3_20269438 0 20269438 C C C C C C C C C C C C C C T T C C C C
3 chr3_20277315 0 20277315 A A A A A A A A A A A A A A T T A A A A
3 chr3_20290202 0 20290202 T T T T T T T T C C C C T T T T T T C C
3 chr3_20308172 0 20308172 T T T T T T T T C T T T T T T T T T T T
3 chr3_20314891 0 20314891 A A A A A A A C A A A A A A A A A A A A
3 chr3_20319528 0 20319528 T T T T T T T T G G G G T T T T T T G G
3 chr3_20327485 0 20327485 T T T T T T T T T T T T T T T T G G T T
3 chr3_20329178 0 20329178 G G G G G G G G G G G G A A G G G G G G
3 chr3_20330563 0 20330563 A A A A A A A A G G G G A A A A A A G G
3 chr3_20333336 0 20333336 C C C C C C C C T T T T T T T T T T T T
3 chr3_20334359 0 20334359 G G G G G G G G G G G G C G G G G G G G
3 chr3_20338973 0 20338973 G G T T T T G G G G G G G G G G G G G G
3 chr3_20348586 0 20348586 C C C C C C C C C C C C A C C C C C C C
3 chr3_20352077 0 20352077 C C C C A A C C C C C C C C C C C C C C
3 chr3_20356136 0 20356136 A A A A A A A A A G A G A A A A A A G G
3 chr3_20356458 0 20356458 A C A A A A A A A A A A A A A A A A A A
3 chr3_20357454 0 20357454 C C C C C C C C T T T T C C C C C C T T
3 chr3_20359873 0 20359873 G G G G G G G G A A A A G G G G G G A A
3 chr3_20361327 0 20361327 G G C C G G G G G G G G G G G G G G G G
3 chr3_20361681 0 20361681 A A A A G G A A A A A A A A A A A A A A
3 chr3_20365728 0 20365728 C C C C C C C C A A A A C C C C C C A A
3 chr3_20372891 0 20372891 G G G G G G G G G G G G G G G G C C G G
3 chr3_20374542 0 20374542 C C C C C C C C C C A C C C C C C C C C
3 chr3_20375462 0 20375462 G G G T G G G G G G G G G G G G G G G G
3 chr3_20376716 0 20376716 G G A A G G G G G G G G G G G G G G G G
3 chr3_20378592 0 20378592 A G A A A A A A A A A A A A A A A A A A
3 chr3_20390982 0 20390982 C C T T C C C C C C C C C C C C C C C C
3 chr3_20393796 0 20393796 G G A A A A G G G G G G G G G G G G G G
3 chr3_20398175 0 20398175 A G G G G G G G G G G G G G G G G G G G
3 chr3_20410585 0 20410585 G G A A G G G G G G G G G G G G G G G G
3 chr3_20420724 0 20420724 G G C C C C G G C C C C C C C C C C C C
3 chr3_20421310 0 20421310 T T T T T T T T C C C C T T T T T T C C
3 chr3_20428766 0 20428766 T T T T T T T T T T T T T T T T G G T T
3 chr3_20429556 0 20429556 A A A A A A A A A A A T A A A A A A A A
3 chr3_20431619 0 20431619 A A A A A A A A G G A G A A A A A A G G
3 chr3_20438570 0 20438570 A G A A A A A A A A A A A A A A A A A A
3 chr3_20438863 0 20438863 G G G G G G G G G G G G G G G G C C G G
3 chr3_20440156 0 20440156 G G G G G G G G A A A A G G G G G G A A
3 chr3_20444795 0 20444795 T T T T T T T T T T T T T T A A A A T T
3 chr3_20457941 0 20457941 G G G G G G G G A A A A A G G G G G A A
3 chr3_20458216 0 20458216 T T T T T T T T C C C T T T T T T T C C
3 chr3_20473858 0 20473858 G G G G G G G G A A A A G G G G G G A A
3 chr3_20479222 0 20479222 C C C C C C C C A A A A C C C C C C A A
3 chr3_20495903 0 20495903 C C C C C C C C T T T T C C C C C C T T
3 chr3_20501834 0 20501834 T T T T T T T T C C C C T T T T T T C C
3 chr3_20502006 0 20502006 T T T T T T T T T T T T T T C T T T T T
3 chr3_20502926 0 20502926 G G G G G G G G G G G G C G G G G G G G
3 chr3_20503714 0 20503714 C C C C C C C C T T T T C C C C C C T T
3 chr3_20504793 0 20504793 T T T T T T T T T T T T T T T T C C T T
3 chr3_20512153 0 20512153 A A A G A A A A A A A A A A A A A A A A
3 chr3_20513021 0 20513021 T T T T T T T T A A A A T T T T T T A A
3 chr3_20514261 0 20514261 A A G G G G A A G G G G G G G G G G G G
3 chr3_20517325 0 20517325 C C C C T T C C C C C C C C C C C C C C
3 chr3_20518269 0 20518269 T T T T T T T T T T T T T T T T C C T T
3 chr3_20531808 0 20531808 C C C C C C C C T T T T C C C C C C T T
3 chr3_20532080 0 20532080 A A A A A A A A A A A A A A G G A A A A
3 chr3_20542507 0 20542507 A A A A A A A A G G G G A A A A A A G G
3 chr3_20543435 0 20543435 A A A A A A A A A A A A A T A A A A A A
3 chr3_20549962 0 20549962 T T T T T T G G T T T T T T T T T T T T
3 chr3_20550441 0 20550441 T T T T T T T T G G G T T T T T T T G G
3 chr3_20567556 0 20567556 G G G G G G G G G G G G A G G G G G G G
3 chr3_20583484 0 20583484 C C C C C C C C C C C C C T C C C C C C
3 chr3_20584358 0 20584358 C T C C C C C C C C C C C C C C C C C C
3 chr3_20588258 0 20588258 T T C T T T T T T T T T T T T T T T T T
3 chr3_20591073 0 20591073 T T T T T T T T C C C C T T T T T T C C
3 chr3_20594049 0 20594049 C C T T C C C C C C C C C C C C C C C C
3 chr3_20595176 0 20595176 T T C C C C C C T T T T C C C C C C T T
3 chr3_20603627 0 20603627 A A A C A A A A A A A A A A A A A A A A
3 chr3_20605393 0 20605393 T T T T T T T T T T T T G G T T T T T T
3 chr3_20607203 0 20607203 T T T T T T T T C C C C T T T T T T C C
3 chr3_20614132 0 20614132 A A A A A A A A G G A G A A A A A A G G
3 chr3_20616220 0 20616220 C C C C C C C C C C C C C T C C C C C C
3 chr3_20618336 0 20618336 C C C C C C C C T T T T C C C C C C T T
3 chr3_20621052 0 20621052 T T T T T T T T C C C C T T T T T T C C
3 chr3_20622948 0 20622948 A A A A A A A A G G G G A A A A A A G G
3 chr3_20626916 0 20626916 C C C C C C C C C C C C C T T T C C C C
3 chr3_20627661 0 20627661 A A A A A A A A G G G G A A A A A A G G
3 chr3_20627919 0 20627919 C C C C C C C C C C C C C C T T C C C C
3 chr3_20632279 0 20632279 C C C C C C T T C C C C C C C C C C C C
3 chr3_20632491 0 20632491 A A A A A A A A A A A A A A G G A A A A
3 chr3_20639395 0 20639395 C C C C C C C C C C C C C C C C T T C C
3 chr3_20646891 0 20646891 G G G G G G G G G G G G A A G G G G G G
3 chr3_20655858 0 20655858 A G A A A A G G A A A A A A A A A A A A
3 chr3_20660053 0 20660053 C C C C C C C C C C C C T T C C C C C C
3 chr3_20669137 0 20669137 T T T T T T T T C C C C T T T T T T C C
3 chr3_20674907 0 20674907 A A A A A A A A T T T T A A A A A A T T
3 chr3_20677321 0 20677321 C C G G G G G G G G G G G G G G G G G G
3 chr3_20678097 0 20678097 A A A A A A A A A A A A A A A A G G A A
3 chr3_20680617 0 20680617 T T T T T T T T C C C C T T T T T T C C
3 chr3_20687148 0 20687148 C C C T C C C C C C C C C C C C C C C C
3 chr3_20691351 0 20691351 G G G G G G G G A A A A G G G G G G A A
3 chr3_20695028 0 20695028 T T T T T T T T C C C C T T T T T T C C
3 chr3_20696237 0 20696237 C C C C C C C C T T T T C C C C C C T T
3 chr3_20700863 0 20700863 A A A A A A A A A A A A A A A A T T A A
3 chr3_20707999 0 20707999 T T T T T T T T T T C T T T T T T T T T
3 chr3_20715767 0 20715767 G G G G G G G G A A A A G G G G G G A A
3 chr3_20718033 0 20718033 T T T T T T T T T T T T C C T T T T T T
3 chr3_20718099 0 20718099 T T T T T T T T C C T T T T T T T T C C
3 chr3_20719414 0 20719414 G G G G G G G G A A A A G G G G G G A A
3 chr3_20721195 0 20721195 G G G G G G G G G G G G C G G G G G G G
3 chr3_20730390 0 20730390 G G G G G G G G G G G G A A A A A A G G
3 chr3_20732359 0 20732359 G G G G G G G G A A A A G G G G G G A A
3 chr3_20743233 0 20743233 A A A A A A A A A A A A G G A A A A A A
3 chr3_20746153 0 20746153 T T G G G G G G G G G G G G G G G G G G
3 chr3_20747302 0 20747302 C C C C C C C C A A A A C C C C C C A A
3 chr3_20747783 0 20747783 T T A T T T T T T T T T T T T T T T T T
3 chr3_20749046 0 20749046 G G C G G G G G G G G G G G G G G G G G
3 chr3_20750440 0 20750440 C C C C C C C C G G C C C C C C C C G G
3 chr3_20751336 0 20751336 T T C T C C T T C C C C C C C C C C C C
3 chr3_20751636 0 20751636 A A A G G G A A G G G G G G G G G G G G
3 chr3_20756053 0 20756053 G G G G G G G G G G G G A A A A A A G G
3 chr3_20756319 0 20756319 G G A G G G G G G G G G G G G G G G G G
3 chr3_20756910 0 20756910 G G G G G G G G A A A A G G G G G G A A
3 chr3_20760648 0 20760648 G G A G G G G G G G G G G G G G G G G G
3 chr3_20774287 0 20774287 C C T T T T C C C C C C C C C C C C C C
3 chr3_20778252 0 20778252 T T T T T T T T T T T T T T T T C C T T
3 chr3_20779874 0 20779874 T T T T T T T T T T T T T T C T T T T T
3 chr3_20793490 0 20793490 G G G G G G A G G G G G A G G G G G G G
3 chr3_20797738 0 20797738 C C T T T T C C C C C C C C C C C C C C
3 chr3_20799944 0 20799944 A A G G G G A A G G A A G G G G G G G G
3 chr3_20800321 0 20800321 T T T T T T T T A A A A A A A A A A A A
3 chr3_20804403 0 20804403 G G G G G G G G G G G G A G G G G G G G
3 chr3_20806030 0 20806030 C C T T T T C C C C C C C C C C C C C C
3 chr3_20822511 0 20822511 T T T T T T T T T T T T T T C C T T T T
3 chr3_20831616 0 20831616 C C T T T T C C C C C C C C C C C C C C
3 chr3_20835847 0 20835847 G G G G G G G G G G G G G G C C G G G G
3 chr3_20835952 0 20835952 G G G G G G G G G G G G A G G G G G G G
3 chr3_20848822 0 20848822 G G G G G G G G A A A A G G G G G G A A
3 chr3_20849275 0 20849275 C C C C C C C C C C C C C C C C T T C C
3 chr3_20851346 0 20851346 C C C C C C C C C C C C C C A A C C C C
3 chr3_20854100 0 20854100 A A A A A A A A A A A A A A A A G G A A
3 chr3_20855984 0 20855984 T T T T T T T T C C C C T T T T T T C C
3 chr3_20866761 0 20866761 G G G G G G G G G G A G G G G G G G G G
3 chr3_20871140 0 20871140 A A A A A A A A G G A G A A A A A A G G
3 chr3_20873381 0 20873381 T T T T T T T T C C C C T T T T T T C C
3 chr3_20874373 0 20874373 T T T T T T T T A T T T T T T T T T T T
3 chr3_20880691 0 20880691 A A A A A A A A A G G G A A A A A A A A
3 chr3_20887993 0 20887993 C C C C C C T T C C C C C T C C T T C C
3 chr3_20894261 0 20894261 G G G G G G G G A A A A G G G G G G A A
3 chr3_20894657 0 20894657 T T C C C C T T C C C C C C C C C C C C
3 chr3_20895309 0 20895309 C C C C C C C T C C C C C C C C C C C C
3 chr3_20895896 0 20895896 A A A A A A A A C C C C A A A A A A C C
3 chr3_20896012 0 20896012 A A A A A A T T A A A A A A A A A A A A
3 chr3_20898116 0 20898116 T T T T T T T T T T T T G T T T T T T T
3 chr3_20903862 0 20903862 C C C C C C C C T T T T C C C C C C T T
3 chr3_20904103 0 20904103 C C C C C C T T C C C C C C C C C C C C
3 chr3_20907093 0 20907093 A A A A A A A A A A A A A A A G A A A A
3 chr3_20913519 0 20913519 A A A A G G A A A A A A A A A A A A A A
3 chr3_20915442 0 20915442 G G G G G G G G C C C C G G G G G G C C
3 chr3_20923155 0 20923155 G G G G G G G G A A A A G G G G G G A A
3 chr3_20923779 0 20923779 C C C C C C C T C C C C C C C C C C C C
3 chr3_20924479 0 20924479 A A A A G G A A A A A A A A A A A A A A
3 chr3_20926033 0 20926033 A A A A A A A A C C C C A A A A A A C C
3 chr3_20931085 0 20931085 C C C C C C C C C C C C C C C C G G C C
3 chr3_20935245 0 20935245 C C C C C C C C C C C C T T C C T T C C
3 chr3_20939642 0 20939642 T T T T T T T T C C C C T T T T T T C C
3 chr3_20939673 0 20939673 T T T T T T T T T T T T C T T T T T T T
3 chr3_20946828 0 20946828 A A A A A A A A G G G G A A A A A A A A
3 chr3_20957499 0 20957499 T T T T T T T T T T T T C T T T T T T T
3 chr3_20963076 0 20963076 T T T T T T T T T T T T T T G T T T T T
3 chr3_20963149 0 20963149 C C C C C C C C A A A A C C C C C C A A
3 chr3_20963211 0 20963211 C C C C C C C C G G G G C C C C C C G G
3 chr3_20965523 0 20965523 A A A A A A A A A A A A G G G G A A A A
3 chr3_20966645 0 20966645 T T T T T T T T T T T T T T C C T T T T
3 chr3_20969129 0 20969129 T T C C T T T T T T T T T T T T T T T T
3 chr3_20984614 0 20984614 G G G G G G G G G G G G G T T T G G G G
3 chr3_20996224 0 20996224 A A A A A A A A A A A A G G A A A A A A
3 chr3_21002257 0 21002257 A A A A A A A A A A A A A G A A A A A A
3 chr3_21002975 0 21002975 C C T T C C C C T T T T C C C C C C C C
3 chr3_21009244 0 21009244 G G G G A A G G G G G G G G G G G G G G
3 chr3_21010020 0 21010020 A A A A A A A A A A A A A G A A A A A A
3 chr3_21022454 0 21022454 A G G G G G G G G G G G G G G G G G G G
3 chr3_21023854 0 21023854 G G G G G G G G G G G G C G G G G G G G
3 chr3_21027868 0 21027868 C C C C C C C C T T T T C C C C C C T T
3 chr3_21032401 0 21032401 C C C C C C C C C C C C C T C C C C C C
3 chr3_21034208 0 21034208 C C C C C C C C C C C C C T C C C C C C
3 chr3_21035531 0 21035531 C C C C C C C C C C C C C C C C G G C C
3 chr3_21041201 0 21041201 T T T T T T T T T T T T T T T T C C T T
3 chr3_21051771 0 21051771 T T T T T T T T T T T T C T T T T T T T
3 chr3_21056246 0 21056246 G G A A A A A A A A A A A A A A A A A A
3 chr3_21061508 0 21061508 A A A A A A A A A A A A A A A A G G A A
3 chr3_21062350 0 21062350 G G A A A A G G G G G G G G G G G G G G
3 chr3_21064582 0 21064582 C C C C C C C C T T C C C C C C C C T T
3 chr3_21078005 0 21078005 A A A A A A A A G G G G A A A A A A G G
3 chr3_21079110 0 21079110 C C T T T T C C C C C C C C C C C C C C
3 chr3_21083915 0 21083915 C C C C C C C C C T C C C C C C C C C C
3 chr3_21084035 0 21084035 A A A A A A A A C C C C A A A A A A C C
3 chr3_21084484 0 21084484 T T T T T T T T T T T T G T T T T T T T
3 chr3_21089253 0 21089253 T T T T T T T T T T T T C T T T T T T T
3 chr3_21089616 0 21089616 C C C C C C C C T T T T C C C C C C T T
3 chr3_21093131 0 21093131 A A G G G G A A G G G G A A A A A A G G
3 chr3_21100852 0 21100852 T T T T T T T T T T T T T T C C T T T T
3 chr3_21104818 0 21104818 C C C C T T C C C C C C C C C C C C C C
3 chr3_21109344 0 21109344 C C C C C C C C C C C C C C C C T T C C
3 chr3_21117009 0 21117009 T T T T C C T T T T T T T T T T T T T T
3 chr3_21117110 0 21117110 A A A A A A A C A A A A A A A A A A A A
3 chr3_21120133 0 21120133 A A A A A A A A A A A A A A G G A A A A
3 chr3_21120879 0 21120879 G G A A A A G G A A A A A A A A A A A A
3 chr3_21127389 0 21127389 T T T T T T T T A A A A T T T T T T A A
3 chr3_21129502 0 21129502 A A A A A A A A G G G G A A A A A A G G
3 chr3_21129602 0 21129602 C C C G C C C C C C C C C C C C C C C C
3 chr3_21133264 0 21133264 A A A A A A A A A A A A A G A A A A A A
3 chr3_21138410 0 21138410 C C C C C C C C T T T T T T T T T T T T
3 chr3_21139657 0 21139657 C C C C C C C C T T T T C C C C C C T T
3 chr3_21149634 0 21149634 A A A A A A A A A A A A A G A A A A A A
3 chr3_21151153 0 21151153 A A G G G G G G G G G G G G G G G G G G
3 chr3_21154764 0 21154764 G G G G G G G G A A A A G G G G G G A A
3 chr3_21161513 0 21161513 C C C C C C C C T T T T C C C C C C T T
3 chr3_21166979 0 21166979 A A A A A A A A A A A A G G A A A A A A
3 chr3_21179845 0 21179845 C C C C C C C C C C C C C C T T C C C C
3 chr3_21180223 0 21180223 C C C C C C C C C T T T C C C C C C T T
3 chr3_21183838 0 21183838 G G G G G G G G C G G G G G G G G G G G
3 chr3_21187650 0 21187650 T T T T T T T T C C C C T T T T T T C C
3 chr3_21201934 0 21201934 A A A A A A A A C C C C A A A A A A C C
3 chr3_21233823 0 21233823 A A A A A A A A A A A A A A A G A A A A
3 chr3_21233903 0 21233903 G G A A A A G G G G G G G G G G G G G G
3 chr3_21233993 0 21233993 A A G G G G A A A A A A A A A A A A A A
3 chr3_21250931 0 21250931 G G G G G G G G A A A A G G G G G G A A
3 chr3_21277452 0 21277452 T T G G G G T T T T T T T T T T T T T T
3 chr3_21277893 0 21277893 G G G G G G G G G G G G G G G G A A G G
3 chr3_21304819 0 21304819 T T T T T T T T C C C C T T T T T T C C
3 chr3_21306338 0 21306338 C C C C C C C C C C C C C C G G C C C C
3 chr3_21326762 0 21326762 C C C C C C C C T T T T C C C C C C T T
3 chr3_21329155 0 21329155 A A A A A A A A A T A A A A A A A A A A
3 chr3_21333796 0 21333796 G G G G G G G G G G G G G G A G G G G G
3 chr3_21335305 0 21335305 A A A A A A A A A A A A C C A A C C A A
3 chr3_21342942 0 21342942 T T T T T T T T T T T T C T T T T T T T
3 chr3_21345725 0 21345725 C C C C C C C C C C C C T T C C C C C C
3 chr3_21345751 0 21345751 T T T T T T T T T T T T G T T T T T T T
3 chr3_21346029 0 21346029 C C A A A A C C C C C C C C C C C C C C
3 chr3_21353965 0 21353965 A A A A A A A A A A A A A C A A A A A A
3 chr3_21361522 0 21361522 G G G G G G G G A A A A G G G G G G A A
3 chr3_21367201 0 21367201 G G G G G G G G T T T T G G G G G G T T
3 chr3_21367824 0 21367824 C C C C C C C C G G G G C C C C C C G G
3 chr3_21381936 0 21381936 G G A G G G G G G G G G G G G G G G G G
3 chr3_21382327 0 21382327 G G G G G G G G G T G G G G G G G G G G
3 chr3_21382873 0 21382873 G G G G G G G G A A A A G G G G G G A A
3 chr3_21389101 0 21389101 C C C C C C C C C C C C C C T T C C C C
3 chr3_21390426 0 21390426 C C C T T T C C C C C C C C C C C C C C
3 chr3_21395390 0 21395390 T T T T T T T T C C C C T T T T T T C C
3 chr3_21395876 0 21395876 T T T T T T T T T T T T G G T T T T T T
3 chr3_21410124 0 21410124 A A A A A A A A C C C C A A A A A A C C
3 chr3_21416103 0 21416103 C C C C C C C C T T T T C C C C C C T T
3 chr3_21434077 0 21434077 T T T T T T T T T T G T T T T T T T T T
3 chr3_21440549 0 21440549 C C A A A A C C A A A A A A A A A A A A
3 chr3_21444431 0 21444431 T T T T T T T T T T T T T T T T C C T T
3 chr3_21444710 0 21444710 C C C T C C C C C C C C C C C C C C C C
3 chr3_21478680 0 21478680 A A A A A A A A A A A A C C A A A A A A
3 chr3_21482401 0 21482401 A A A A A A A A A A A A G G G G G G A A
3 chr3_21500034 0 21500034 A A A A A A A A A A A G A A A A A A A A
3 chr3_21507006 0 21507006 G G G G G G G G A A A A A G G G G G A A
3 chr3_21509631 0 21509631 A A A A A A A A G G G G G G G G G G G G
3 chr3_21513084 0 21513084 G G G G G G G G G G G G A G G G G G G G
3 chr3_21519860 0 21519860 C C C C C C C C C C C C C T C C C C C C
3 chr3_21521571 0 21521571 C C C C C C C C G G G G C C C C C C G G
3 chr3_21527739 0 21527739 G G G G G G G G G G G G A G G G G G G G
3 chr3_21530307 0 21530307 T T G G G G T T T T T T T T T T T T T T
3 chr3_21538732 0 21538732 G G G G G G G G G T G G G G G G G G G G
3 chr3_21559607 0 21559607 G G G G G G G G G G G G A G G G G G G G
3 chr3_21588580 0 21588580 C C C C C C C C T T T T C C C C C C T T
3 chr3_21605164 0 21605164 A A A A A A A A G G G G A A A A A A G G
3 chr3_21606353 0 21606353 A A A A A A A A G G G G A A A A A A G G
3 chr3_21607487 0 21607487 C T T T T T T T T T T T T T T T T T T T
3 chr3_21620461 0 21620461 T T T T T T T T C C C T T T T T T T C C
3 chr3_21628003 0 21628003 A A G G A A A A A A A A A A A A A A A A
3 chr3_21628316 0 21628316 A A A A A A A A G G G G A A A A A A G G
3 chr3_21660222 0 21660222 G G C C C C G G G G G G G G G G G G G G
3 chr3_21662409 0 21662409 G G G G G G G G G G G G G G A A G G G G
3 chr3_21663050 0 21663050 T T T T C C C C C C C C C C C C C C C C
3 chr3_21665881 0 21665881 C C C C C C C C T T T T C C C C C C T T
3 chr3_21666681 0 21666681 A A A A A A A A A A A A A G A A A A A A
3 chr3_21678085 0 21678085 A A A A A A A A G G G G A A A A A A G G
3 chr3_21678296 0 21678296 T T T T T T T T T T T T C T T T T T T T
3 chr3_21678766 0 21678766 C C C C C C C C A A A A C C C C C C A A
3 chr3_21682839 0 21682839 A A A A A A A A A A A G A A A A A A A A
3 chr3_21684070 0 21684070 T T T T T T T T C C C C T T T T T T C C
3 chr3_21688365 0 21688365 A A A A A A A A A A A A A A A G A A A A
3 chr3_21695417 0 21695417 G T T T T T T T T T T T T T T T T T T T
3 chr3_21699894 0 21699894 T T T T T T T T A T T T T T T T T T T T
3 chr3_21700993 0 21700993 A A C C A A A A A A A A A A A A A A A A
3 chr3_21703142 0 21703142 G G G G G G G G G G G G G G G G A G G G
3 chr3_21704160 0 21704160 C C C C C C C C T T T T C C C C C C T T
3 chr3_21705957 0 21705957 G G G G A A G G G G G G A A G G G G G G
3 chr3_21707802 0 21707802 G G G G G G G G C C C C G G G G G G C C
3 chr3_21710010 0 21710010 A A A A A A A A G G G G A A A A A A G G
3 chr3_21717086 0 21717086 A A A A G G A A A A A A A A A A A A A A
3 chr3_21722827 0 21722827 C T C C T T C C T T T T T T T T T T T T
3 chr3_21728693 0 21728693 T T T T T T T T G G G G T T T T T T G G
3 chr3_21730372 0 21730372 C C T T T T T T T T T T T T T T T T T T
3 chr3_21740191 0 21740191 C C C C C C C C A A A A C C C C C C A A
3 chr3_21740376 0 21740376 C C C C C C C C C C C C C C T T C C C C
3 chr3_21741893 0 21741893 T T C C C C T T C C C C C T C C C C C C
3 chr3_21744619 0 21744619 G G C G G G G G G G G G G G G G G G G G
3 chr3_21748690 0 21748690 T T T T T T T T G G G G T T T T T T G G
3 chr3_21749463 0 21749463 G G A G A A G G G G G G G G G G G G G G
3 chr3_21750245 0 21750245 A A A A A A A A A A A A A A G G G G A A
3 chr3_21751513 0 21751513 C C C C C C C C C C C C T T C C C C C C
3 chr3_21758515 0 21758515 G G G G G G G G G G G G A A G G G G G G
3 chr3_21759824 0 21759824 A A A A A A A A G G G G A A A A A A G G
3 chr3_21761322 0 21761322 C C A C A A C C C C C C C C C C C C C C
3 chr3_21762411 0 21762411 G G G G G G G G G G G G G G G G A A G G
3 chr3_21764764 0 21764764 C C C C C C C C C C C C C C A A C C C C
3 chr3_21774864 0 21774864 A A A A A A G G G G G G A A A A A A G G
3 chr3_21775838 0 21775838 C C C T C C C C C C C C C C C C C C C C
3 chr3_21779804 0 21779804 C C C C T T C C C C C C C C C C C C C C
3 chr3_21781328 0 21781328 T T T T T T T T C C C C T T T T T T C C
3 chr3_21785191 0 21785191 C C T T T T C C T T T T T T T T T T T T
3 chr3_21786613 0 21786613 T T T T C C T T T T T T T T T T T T T T
3 chr3_21792204 0 21792204 C C C C C C C C C C C C C C T T C C C C
3 chr3_21792908 0 21792908 G G G G G G G G G G G G G G G G A A G G
3 chr3_21801652 0 21801652 G G G G G G G G G G G G G G G G C G G G
3 chr3_21803289 0 21803289 C C T T T T C C C C C C C C C C C C C C
3 chr3_21808111 0 21808111 G G G G G G G G G G G G G T G G G G G G
3 chr3_21812211 0 21812211 T T A A A A T T T T T T T T T T T T T T
3 chr3_21815775 0 21815775 A A A A A A A A A A A A A C A A A A A A
3 chr3_21828842 0 21828842 C C C C C C C C T T C C C C C C C C C C
3 chr3_21834652 0 21834652 C C C C C C C C C C C C A C C C C C C C
3 chr3_21835051 0 21835051 G G G G G G G G C C G G G G G G G G G G
3 chr3_21836634 0 21836634 G G G G G G G G G G G G G G G G A A A A
3 chr3_21839070 0 21839070 A A A A A A A A G G G G A A A A A A G G
3 chr3_21842226 0 21842226 C C C C C C C C T T T T C C C C C C T T
3 chr3_21843494 0 21843494 T T T T T T T T A A A A T T T T T T A A
3 chr3_21844440 0 21844440 C C C C C C C C C C C C C C C T C C C C
3 chr3_21847063 0 21847063 A A A A A A A A T T T T A A A A A A T T
3 chr3_21849823 0 21849823 T T T T T T T T A A A A T T T T T T A A
3 chr3_21850597 0 21850597 A A A A A A A A A A G G A A A A A A G G
3 chr3_21859166 0 21859166 A A A A A A A A A A A G A A A A A A A A
3 chr3_21862928 0 21862928 A A A A A A A A G G G G A A A A A A G G
3 chr3_21868927 0 21868927 C C C C C C C C T T T T C C C C C C T T
3 chr3_21874074 0 21874074 G G G G G G G G G G C G G G G G G G G G
3 chr3_21876444 0 21876444 G G G G G G G G G G C G G G G G G G G G
3 chr3_21880873 0 21880873 A A A A A A A A A A A A A A A A G G A A
3 chr3_21885796 0 21885796 T T T T T T T T T T T T A T T T T T T T
3 chr3_21886122 0 21886122 G G G G G G G G G G A G G G G G G G G G
3 chr3_21886241 0 21886241 A A A G A A A A A A A A A A A A A A A A
3 chr3_21886387 0 21886387 G G C G G G G G G G G G G G G G G G G G
3 chr3_21889356 0 21889356 A A A A A A A A A A A A A A T T A A A A
3 chr3_21893745 0 21893745 A A A A A A A A A A A C A A A A A A A A
3 chr3_21893779 0 21893779 G G G G G G G G G G G G C G G G G G G G
3 chr3_21896314 0 21896314 G G T T T T G G T T T T T T T T T T T T
3 chr3_21897722 0 21897722 A A A A A A A A A A A A A A A A A C A A
3 chr3_21899694 0 21899694 A A A A A A A A G G G G A A A A A A G G
3 chr3_21903702 0 21903702 C C C C C C C C C C C C C T C C C C C C
3 chr3_21904692 0 21904692 A A A A A A A A G G A G A A A A A A A A
3 chr3_21905631 0 21905631 G G G G G G G G A A A A G G G G G G A A
3 chr3_21907292 0 21907292 G G G G G G G G G G G G G G G G A G G G
3 chr3_21908741 0 21908741 C C C C C C C C A A A C C C C C C C A A
3 chr3_21909177 0 21909177 G G G G G G G G G G A G G G G G G G G G
3 chr3_21915685 0 21915685 G G G G G G G G A A A A G G G G G G A A
3 chr3_21919115 0 21919115 G G G G G G G G G G G G A G G G G G G G
3 chr3_21924476 0 21924476 C C C C C C C C C C C C C C C C G G C C
3 chr3_21927047 0 21927047 C C C C C C C C C C C C C C C C C G C C
3 chr3_21938441 0 21938441 A A A A T T A A A A A A A A A A A A A A
3 chr3_21946488 0 21946488 C C C C C C C C C C C C T T T T T T C C
3 chr3_21954231 0 21954231 T T T T T T T T C C C C T T T T T T C C
3 chr3_21954563 0 21954563 A A A A A A A A G G G G A A A A A A G G
3 chr3_21956066 0 21956066 T T T T T T T T C C C C T T T T T T C C
3 chr3_21960320 0 21960320 G G G G G G G G A A A A G G G G G G A A
3 chr3_21964671 0 21964671 T T T T T T T T C C C C T T T T T T T T
3 chr3_21979897 0 21979897 C C C C C C C C G G G G C C C C C C G G
3 chr3_21985176 0 21985176 T T C C T T T T T T T T T T T T T T T T
3 chr3_22011718 0 22011718 C C C C C C C C C C C C C C C C T T C C
3 chr3_22020758 0 22020758 T T C C C C C C C C C C C C C C C C C C
3 chr3_22038819 0 22038819 G G G G G G G G A A A A G G G G G G A A
3 chr3_22049066 0 22049066 T T T T T T T T A A A A T T T T T T A A
3 chr3_22057805 0 22057805 T T G G G G T T G G G G G G G G G G G G
3 chr3_22058408 0 22058408 G G G G G G G G T T T T G G G G G G T T
3 chr3_22064960 0 22064960 C C C C C C C C T T T T C C C C C C T T
3 chr3_22064984 0 22064984 T T T T T T T T T T T T T T T T C C T T
3 chr3_22083633 0 22083633 A A A A A A A A A A A A A G A A A A A A
3 chr3_22099856 0 22099856 T T T T T T T T T T G T T T T T T T T T
3 chr3_22104011 0 22104011 C C A A C C C C C C C C C C C C C C C C
3 chr3_22115056 0 22115056 C C C C C C A C C C C C C C C C C C C C
3 chr3_22122162 0 22122162 T T T T T T T T T T T T A A T T T T T T
3 chr3_22127141 0 22127141 A A G G A A A A A A A A A A A A A A A A
3 chr3_22128593 0 22128593 C C C C C C C C T T T T C C C C C C T T
3 chr3_22162419 0 22162419 G G G G G G G G G G G G G G G G A A G G
3 chr3_22162621 0 22162621 G G G G G G G G G G G G G G A A G G G G
3 chr3_22164278 0 22164278 A A A A A A A A G G G G A A A A A A G G
3 chr3_22168708 0 22168708 T T C C C C T T T T T T T T T T T T T T
3 chr3_22185196 0 22185196 C C C C C C C C C C C C C C C C T T T T
3 chr3_22196958 0 22196958 G G A G G G G G G G G G G G G G G G G G
3 chr3_22197983 0 22197983 C C A A A A C C A A A A A A A A A A A A
3 chr3_22203031 0 22203031 T T T T T T T T T T T T T T A A T T T T
3 chr3_22208720 0 22208720 A A A A A A A A G G G G A A A A A A G G
3 chr3_22210864 0 22210864 A A G G G G G G G G G G G G G G G G G G
3 chr3_22211251 0 22211251 A A G G G G A A G G G G A A A A A A G G
3 chr3_22214380 0 22214380 G G G G G G G G G G G G G G G G A G G G
3 chr3_22218500 0 22218500 A A A A A A A A G G A A A A A A A A A A
3 chr3_22229644 0 22229644 G G G G G G G G G G G G G G G G A G G G
3 chr3_22231942 0 22231942 G G C C C C G G C C C C C C C C C C C C
3 chr3_22241237 0 22241237 T T T T T T T T G G G G T T T T T T G G
3 chr3_22241367 0 22241367 A A A A A A A G A A A A A A A A A A A A
3 chr3_22242270 0 22242270 A A A A A A A A T T T T A A A A A A T T
3 chr3_22243999 0 22243999 T T C C C C T T C C C C C C C C C C C C
3 chr3_22244480 0 22244480 G G A A G G G G G G G G G G G G G G G G
3 chr3_22248790 0 22248790 T T T T T T T T G G G G T T T T T T G G
3 chr3_22252150 0 22252150 G G G G G G G G G G G G G G G G C C G G
3 chr3_22254825 0 22254825 A A A A A A A A A A A A A G A A A A A A
3 chr3_22258794 0 22258794 G T G G G G G G G G G G G G G G G G G G
3 chr3_22261224 0 22261224 C C C C C C C C C C C C C C C C A A C C
3 chr3_22262105 0 22262105 G G G G G G G G T T T T G G G G G G T T
3 chr3_22262107 0 22262107 G G G G G G G G G G G G G G G G A A G G
3 chr3_22265421 0 22265421 G G G G G G G G G G G G A G G G G G G G
3 chr3_22266505 0 22266505 A A A G G G A A A A A A A A A A A A A A
3 chr3_22266902 0 22266902 T T T T T T T T C C C C T T T T T T C C
3 chr3_22273295 0 22273295 G G G G G G G G A A A A G G G G G G A A
3 chr3_22280716 0 22280716 C C C C C C C C T T T T C C C C C C T T
3 chr3_22283443 0 22283443 C C A A A A C C A A A A A A A A A A A A
3 chr3_22286082 0 22286082 T T T T T T T T T T T T T T T T C T T T
3 chr3_22288930 0 22288930 T T T T T T T T C C C C T T T T T T C C
3 chr3_22290086 0 22290086 T T T T T T T T C C C C T T T T T T C C
3 chr3_22290211 0 22290211 A A A G A A A A A A A A A A A A A A A A
3 chr3_22292733 0 22292733 G G G G G G G G A A A G G G G G G G G G
3 chr3_22294956 0 22294956 C T T T T T T T T T T T T T T T T T T T
3 chr3_22300619 0 22300619 C C C C T T C C C C C C C C C C C C C C
3 chr3_22303639 0 22303639 C C C C C C C C C C C T C C C C C C C C
3 chr3_22304913 0 22304913 T T T T T T T T T T C T T T T T T T C C
3 chr3_22305493 0 22305493 T T T T T T T T C C C C T T T T T T C C
3 chr3_22305969 0 22305969 G G G G G G G G A A A A G G G G G G A A
3 chr3_22316999 0 22316999 T T T T T T T T T T T T G T T T T T T T
3 chr3_22319132 0 22319132 T T T T T T T T C C C C T T T T T T C C
3 chr3_22323883 0 22323883 C C C C C C C C C C C C C C C C T T C C
3 chr3_22325449 0 22325449 G G G G G G G G A G G G G G G G G G A A
3 chr3_22331532 0 22331532 C C C C T T C C C C C C C C C C C C C C
3 chr3_22333089 0 22333089 C C C C C C T T C C C C C C C C C C C C
3 chr3_22335399 0 22335399 A G G G G G G G G G G G G G G G G G G G
3 chr3_22336567 0 22336567 T T T T T T T T A A A A T T T T T T A A
3 chr3_22342551 0 22342551 C C C G C C C C G G G G G G G G G G G G
3 chr3_22349215 0 22349215 C C C C C C C C C C C C C C C C T T C C
3 chr3_22350558 0 22350558 A A A A A A A A A A A A A A A A T T A A
3 chr3_22351612 0 22351612 A A A A A A A A A A A A G G A A A A A A
3 chr3_22352267 0 22352267 T T T T T T T T C C C C T T T T T T C C
3 chr3_22355123 0 22355123 T T T T T T T T T T T T T T T T C C T T
3 chr3_22362591 0 22362591 G G G G A A G G A A G G G G G G G G A A
3 chr3_22385535 0 22385535 G G G G G G G G G G G G A A G G G G G G
3 chr3_22396950 0 22396950 C C C C C C C C C T C T C C C C C C C C
3 chr3_22401455 0 22401455 T T T T T T T T T T T T C T T T T T T T
3 chr3_22403618 0 22403618 C C C C C C C C C T C T C C C C C C C C
3 chr3_22407694 0 22407694 T T T T T T T T T T T T T T T T C C T T
3 chr3_22409335 0 22409335 G G G G G G G G A A A A G G G G G G A A
3 chr3_22423455 0 22423455 G G G G G G A A G G G G G G G G G G G G
3 chr3_22424693 0 22424693 A A G G G G G G G G G G G G G G G G G G
3 chr3_22425012 0 22425012 C C C C C C C C C C C C C T C C C C C C
3 chr3_22425805 0 22425805 G G G G G G G G G G G G A G G G G G G G
3 chr3_22427812 0 22427812 A A A A A A A A G G G G A A A A A A G G
3 chr3_22433722 0 22433722 A A G G G G A A G G G G G G G G G G G G
3 chr3_22433819 0 22433819 G G G G G G G G A G A G G G G G G G G G
3 chr3_22440477 0 22440477 G G G G G G A G G G G G G G G G G G G G
3 chr3_22447309 0 22447309 C C C C C C C C T T T T C C C C C C T T
3 chr3_22453839 0 22453839 G G G G G G G G G G G G G G C C C C G G
3 chr3_22455523 0 22455523 A A A A A A A A G G G G A A A A A A G G
3 chr3_22456663 0 22456663 G G G G G G A A G G G G G G G G G G G G
3 chr3_22459634 0 22459634 C C C C C C C C A A A A C C C C C C A A
3 chr3_22459790 0 22459790 A A A A A A A A G G G G A A A A A A G G
3 chr3_22462200 0 22462200 G G G G G G G G G G G G G G A A G G G G
3 chr3_22462816 0 22462816 A A A A A A C C A A A A A A A A A A A A
3 chr3_22464681 0 22464681 G G A G A A G G G G G G G G G G G G G G
3 chr3_22468893 0 22468893 A A G G G G G G G G G G G G G G G G G G
3 chr3_22474791 0 22474791 C C C C C C C C C C C C C C C C T T C C
3 chr3_22474885 0 22474885 T T G T T T T T T T T T G G G G G G T T
3 chr3_22479060 0 22479060 A A A A A A A A A A A A G G A A A A A A
3 chr3_22479524 0 22479524 C C C C C C C C G G G G C C C C C C C C
3 chr3_22481224 0 22481224 C C C C C C C C T T T T C C C C C C T T
3 chr3_22484656 0 22484656 A A A A A A A A A A A A A C A A A A A A
3 chr3_22485977 0 22485977 G G G G A A G G G G G G G G G G G G G G
3 chr3_22486356 0 22486356 A A G G G G A A G G G G G G G G G G G G
3 chr3_22488488 0 22488488 C C T T C C C C C C C C C C C C C C C C
3 chr3_22488625 0 22488625 C C C C C C C C C C C C C C C C A A C C
3 chr3_22488921 0 22488921 T T T T T T T T C C C C T T T T T T C C
3 chr3_22490212 0 22490212 T T T T T T T T C C C C T T T T T T C C
3 chr3_22492156 0 22492156 G G G G C C G G G G G G G G G G G G G G
3 chr3_22492329 0 22492329 G G G G G G G G G G G G A G G G G G G G
3 chr3_22492591 0 22492591 C C C C C C C C C C C C C C C C T T C C
3 chr3_22493370 0 22493370 C C C T C C C C C C C C C C C C C C C C
3 chr3_22493917 0 22493917 A A G G G G A A G G G G G G G G G G G G
3 chr3_22497080 0 22497080 G G G G G G G G G G G G G G A G G G G G
3 chr3_22498731 0 22498731 T T T T T T T T A T T T T T T T T T T T
3 chr3_22503478 0 22503478 T T T T T T T T G G G G T T T T T T G G
3 chr3_22505006 0 22505006 T T T T T T T T C C C C T T T T T T C C
3 chr3_22506099 0 22506099 T T C T T T T T T T T T T T T T T T T T
3 chr3_22507965 0 22507965 A A A A A A A A C C C C A A A A A A C C
3 chr3_22508857 0 22508857 T T T T T T T T T T T T C T T T T T T T
3 chr3_22509763 0 22509763 G G A A A A G G A A A A A A A A A A A A
3 chr3_22514549 0 22514549 G T G G G G G G G G G G G G G G G G G G
3 chr3_22515694 0 22515694 G G G G G G G G G G G G A G G G G G G G
3 chr3_22522513 0 22522513 C C C C C C C C C C C C C C C C T T C C
3 chr3_22523287 0 22523287 A A A A A A A A T T T T A A A A A A T T
3 chr3_22528724 0 22528724 A A A A C C A A A A A A A A A A A A A A
3 chr3_22540243 0 22540243 T T T T G G T T T T T T T T T T T T T T
3 chr3_22547577 0 22547577 T T T T T T T T C C C T T T T T T T C C
3 chr3_22551707 0 22551707 T T T T T T T T C C C C T T T T T T C C
3 chr3_22562285 0 22562285 G G G G G G G G G G G G G G A G G G G G
3 chr3_22567054 0 22567054 G G G G G G G G A A A A G G G G G G A A
3 chr3_22568659 0 22568659 C C T T T T C C C C C C C C C C C C C C
3 chr3_22571907 0 22571907 C C C C C C C C C T C T C C C C C C C C
3 chr3_22572193 0 22572193 A A A A A A A A G G G G A A A A A A G G
3 chr3_22572712 0 22572712 T T T T T T T T T T T T T T C T T T T T
3 chr3_22580536 0 22580536 G G G G G G G G A A A A G G G G G G A A
3 chr3_22584132 0 22584132 C C C C C C C C C C C C C T C C C C C C
3 chr3_22585934 0 22585934 G G G G G G G G T T T T G G G G G G T T
3 chr3_22591404 0 22591404 A A G G A A A A A A A A A A A A A A A A
3 chr3_22603799 0 22603799 C C C C C C C C C T T T C C C C C C T T
3 chr3_22611609 0 22611609 G G G G G G G G A G A A G G G G G G A A
3 chr3_22611889 0 22611889 G G A A A A G G A A A A A A A A A A A A
3 chr3_22612867 0 22612867 G G G G G G G G A A A A G G G G G G A A
3 chr3_22621161 0 22621161 G G G G G G G G C G G G G G G G G G G G
3 chr3_22622408 0 22622408 A A A A A A A A G G G G A A A A A A G G
3 chr3_22628827 0 22628827 C C C C C C C C A A A A C C C C C C A A
3 chr3_22633850 0 22633850 T T T T T T T T C C C C T T T T T T C C
3 chr3_22633994 0 22633994 T T T T T T T T A A A A T T T T T T A A
3 chr3_22636987 0 22636987 G G G G G G G G A G A G G G G G G G G G
3 chr3_22650760 0 22650760 C C A A A A C C A A A A A A A A A A A A
3 chr3_22651049 0 22651049 T T T T T T T T T T T T G T T T T T T T
3 chr3_22651568 0 22651568 A A G G G G A A A A A A A A A A A A A A
3 chr3_22651709 0 22651709 T T C C C C T T C C C C C C C C C C C C
3 chr3_22652870 0 22652870 A A A A A A A A A A A A A A G G A A A A
3 chr3_22658327 0 22658327 A A A A A A A A A A A A A G A A A A A A
3 chr3_22661107 0 22661107 C C C C C C C C T T T T C C C C C C T T
3 chr3_22663033 0 22663033 G G G G G G G G G G G G G G G G A A G G
3 chr3_22664646 0 22664646 G G G G T T G G G G G G G G G G G G G G
3 chr3_22672316 0 22672316 G G G G G G G G G G G G A G G G G G G G
3 chr3_22685277 0 22685277 G G G G G G G G G G G G G G G G T T G G
3 chr3_22687669 0 22687669 T T C T T T T T T T T T T T T T T T T T
3 chr3_22704044 0 22704044 A A A A G G A A A A A A A A A A A A A A
3 chr3_22707638 0 22707638 T T T T T T T T C T C T T T T T T T T T
3 chr3_22709708 0 22709708 C C C C C C C C A C A C C C C C C C C C
3 chr3_22712801 0 22712801 G G G G G G G G G G G G G G G G A G G G
3 chr3_22713414 0 22713414 C C C C C C C C T T T T C C C C C C T T
3 chr3_22714466 0 22714466 T T T T T T T T C C C C T T T T T T C C
3 chr3_22716373 0 22716373 A A A A A A A A G G G G A A A A A A G G
3 chr3_22725514 0 22725514 A G G G G G G G G G G G G G G G G G G G
3 chr3_22730175 0 22730175 A A G G G G G G G G G G G G G G G G G G
3 chr3_22730367 0 22730367 A A A A A A A A G G A G A A A A A A G G
3 chr3_22738937 0 22738937 G G G G G G G G G G G G G G G G G T G G
3 chr3_22741461 0 22741461 T T T T T T T T T T T T C C C C C C T T
3 chr3_22745071 0 22745071 C C C C C C C C C C C C C C C C A C C C
3 chr3_22746283 0 22746283 A A A A A A A A G G G G A A A A A A G G
3 chr3_22748616 0 22748616 C C C C C C C C C C C C C C C C C T C C
3 chr3_22757332 0 22757332 C C C C C C C C T T C T C C C C C C T T
3 chr3_22757912 0 22757912 G G G G G G G G T T T T G G G G G G T T
3 chr3_22758594 0 22758594 G G G G G G G G T T T T G G G G G G T T
3 chr3_22758615 0 22758615 G G G G G G G G G G A G G G G G G G G G
3 chr3_22760166 0 22760166 G G G G G G G G G G G G G G G G A G G G
3 chr3_22762883 0 22762883 A A A A A A A A G G A G A A A A A A G G
3 chr3_22766019 0 22766019 G G A A A A G G A A A A A A A A A A A A
3 chr3_22767211 0 22767211 T T T T T T T T T T T T T T C T T T T T
3 chr3_22780179 0 22780179 G G G G G G G G G G G G G G A A A A G G
3 chr3_22788689 0 22788689 T T T T T T T T T T T T C T T T T T T T
3 chr3_22790158 0 22790158 A A A A A A A A A A A A A T A A A A A A
3 chr3_22790674 0 22790674 A A A A A A A A A A C C A A A A A A A A
3 chr3_22791065 0 22791065 A A A A A A A A G G G G A A A A A A G G
3 chr3_22794772 0 22794772 G G G G G G G G G G G G A G G G G G G G
3 chr3_22796608 0 22796608 C C C C C C C C T T T T C C C C C C T T
3 chr3_22800710 0 22800710 G G G G G G G G G G A G G G G G G G G G
3 chr3_22800811 0 22800811 A A A A A A A A G G G G A A A A A A G G
3 chr3_22802930 0 22802930 C C C C C C T T C C C C C C C C C C C C
3 chr3_22803163 0 22803163 A A A A A A A A G G G G G G G G G G G G
3 chr3_22808947 0 22808947 C C T T C C C C C C C C C C C C C C C C
3 chr3_22809674 0 22809674 T T T T T T T T C C C C T T T T T T C C
3 chr3_22810886 0 22810886 G G G G G G G G G G G G G G A G G G G G
3 chr3_22813762 0 22813762 C G G G G G G G G G G G G G G G G G G G
3 chr3_22816035 0 22816035 C C C C C C C C G G G G C C C C C C G G
3 chr3_22819601 0 22819601 A A A A A A A A G G G G A A A A A A G G
3 chr3_22821848 0 22821848 G G G G G G G G G G G G G G G G C C G G
3 chr3_22823972 0 22823972 A A A A A A A A G G G G A A A A A A G G
3 chr3_22825184 0 22825184 C C C C C C C C C C C C T T C C C C C C
3 chr3_22828494 0 22828494 G G G G G G A A G G G G G G G G G G G G
3 chr3_22830697 0 22830697 C C C C C C C C T T T T C C C C C C T T
3 chr3_22831417 0 22831417 G G G G G G G G G G G G A G G G G G G G
3 chr3_22831576 0 22831576 G G G G G G G G G G G G G T G G G G G G
3 chr3_22832455 0 22832455 A A A A A A A A A A A G A A A A A A A A
3 chr3_22833664 0 22833664 C C C C C C C C T T T T C C C C C C T T
3 chr3_22836142 0 22836142 G G A A A A G G G G G G G G G G G G G G
3 chr3_22838817 0 22838817 A A A A A A A A A A A A A A T T T T A A
3 chr3_22841531 0 22841531 C C C C C C C C C C C T C C C C C C C C
3 chr3_22851007 0 22851007 A A A A A A A A G G G G A A A A A A G G
3 chr3_22854194 0 22854194 A G G G G G G G G G G G G G G G G G G G
3 chr3_22854658 0 22854658 T T A T T T T T T T T T T T T T T T T T
3 chr3_22854688 0 22854688 T T C C T T T T T T T T T T T T T T T T
3 chr3_22855151 0 22855151 G G G G G G G G G G A G G G G G G G G G
3 chr3_22864197 0 22864197 G G G G G G G G G G G G G G G G T T G G
3 chr3_22867705 0 22867705 G G G G A A G G G G G G G G G G G G G G
3 chr3_22874773 0 22874773 A A G G G G A A G G G G G G G G G G G G
3 chr3_22883369 0 22883369 C C C C C C C C C C C C C T C C C C C C
3 chr3_22883509 0 22883509 G G G G G G G G G G G G G G G G A A G G
3 chr3_22890211 0 22890211 A A A A A A A A A A A A A A A A G G A A
3 chr3_22895500 0 22895500 G G A G G G G G A A A A A A A G A A A A
3 chr3_22895598 0 22895598 C C C C C C C C C C C C A A C C A A C C
3 chr3_22896447 0 22896447 A A A A A A A A A A A G A A A A A A A A
3 chr3_22901120 0 22901120 T T C C C C C T C C C C C C C C C C C C
3 chr3_22904696 0 22904696 A A A A A A A A A G A G A A A A A A G G
3 chr3_22905025 0 22905025 C C C C C C C C T T T T C C C C C C T T
3 chr3_22905855 0 22905855 G G G G G G G G G G G G G G A G G G G G
3 chr3_22918690 0 22918690 T T T T T T T T C C C C T T T T T T C C
3 chr3_22922587 0 22922587 C C C C C C C C C C C C C C C C T T C C
3 chr3_22925298 0 22925298 G G G G G G G G A A A A G G G G G G A A
3 chr3_22926242 0 22926242 C C C C C C C C C C C C C C C C T T C C
3 chr3_22928567 0 22928567 C C C C C C C C G G G G C C C C C C G G
3 chr3_22930276 0 22930276 T T T T C C T T T T T T T T T T T T T T
3 chr3_22934045 0 22934045 A A A A A A A A G G G G A A A A A A G G
3 chr3_22935026 0 22935026 T T T T T T T T T T T T C C C C T T T T
3 chr3_22939298 0 22939298 G G G G G G G G A A A A A A A A A A A A
3 chr3_22940136 0 22940136 T T G G G G T T T T T T T T T T T T T T
3 chr3_22946329 0 22946329 G G G G A A G G G G G G G G G G G G G G
3 chr3_22949884 0 22949884 C C C C C C C C A A A A C C C C C C A A
3 chr3_22950298 0 22950298 C C C C C C C C C C C C A C C C C C C C
3 chr3_22952305 0 22952305 C C C C C C C C C T C C C C C C C C C C
3 chr3_22953725 0 22953725 A A G G G G A A G G G G G G G G G G G G
3 chr3_22954420 0 22954420 C C C C C C C C C C C C C C C C T T C C
3 chr3_22955946 0 22955946 C C C C C C C C T T T T C C C C C C T T
3 chr3_22956865 0 22956865 G G A A G G G G G G G G G G G G G G G G
3 chr3_22957064 0 22957064 G G G G G G G G G G G G G G A G G G G G
3 chr3_22960939 0 22960939 A A T T A A A A A A A A A A A A A A A A
3 chr3_22961308 0 22961308 C C C C C C C C T T T T C C C C C C T T
3 chr3_22961527 0 22961527 T T T T T T T T C C C C T T T T T T C C
3 chr3_22962206 0 22962206 T T T T T T T T C C C C C C C C C C C C
3 chr3_22963567 0 22963567 A A A A A A A A T T T T A A A A A A T T
3 chr3_22965139 0 22965139 G G G G G G G G G G A G G G G G G G A A
3 chr3_22965474 0 22965474 C C C C C C C C C C C C C C C T C C C C
3 chr3_22967538 0 22967538 C C C C C C C T C C C C C C C C C C C C
3 chr3_22973031 0 22973031 T T T T T T T T T T T T T T C T T T T T
3 chr3_22974926 0 22974926 C C C C C C C C C C C C C T C C C C C C
3 chr3_22979393 0 22979393 G G G G G G G G A A G G G G G G G G A A
3 chr3_22981680 0 22981680 T T T T T T T T T T G T T T T T T T T T
3 chr3_22990592 0 22990592 A A A A A A A A A A A C A A A A A A A A
3 chr3_22992921 0 22992921 T T T T T T A T T T T T T T T T T T T T
3 chr3_22993117 0 22993117 G G G G G G G G G G G G A A A A A A G G
3 chr3_22994265 0 22994265 G G G G G G G G G G G G G G A A G G G G
3 chr3_22995826 0 22995826 T T T T T T T T G G G G T T T T T T G G
3 chr3_22996872 0 22996872 A A G G G G A A G G G G G G G G G G G G
3 chr3_23003240 0 23003240 C C C C C C C C C C C C A C C C C C C C
3 chr3_23010268 0 23010268 A A C C C C A A C C C C C C C C C C C C
3 chr3_23011493 0 23011493 G G G G G G G G A A A A G G G G G G A A
3 chr3_23020646 0 23020646 C C C C T T C C C C C C C C C C C C C C
3 chr3_23020842 0 23020842 A A G G G G A G G G G G G G G G G G G G
3 chr3_23022948 0 23022948 A A A A A A A A G G G G A A A A A A G G
3 chr3_23023987 0 23023987 C C C C C C C C C C C T C C C C C C C C
3 chr3_23038244 0 23038244 T T T T T T T T C C C C T T T T T T C C
3 chr3_23041227 0 23041227 G G G G G G G G G G G G C G G G G G G G
3 chr3_23053862 0 23053862 A A A A A A A A A A A A A G A A A A A A
3 chr3_23056465 0 23056465 G G G G G G G G G G G G A G G G G G G G
3 chr3_23063159 0 23063159 C C C C C C C C T T T T C C C C C C T T
3 chr3_23067185 0 23067185 C C C C C C C C A C A A C C C C C C C C
3 chr3_23067416 0 23067416 T T T T C C T T T T T T T T T T T T T T
3 chr3_23079040 0 23079040 A A A A A A A A T T T T A A A A A A T T
3 chr3_23079777 0 23079777 G G G G G G G G A A G G G G G G G G A A
3 chr3_23083874 0 23083874 A A A A A A A A A A T T A A A A A A A A
3 chr3_23084138 0 23084138 C C C C C C C C A C C C C C C C C C A A
3 chr3_23088064 0 23088064 G G G G G G G G A A A A G G G G G G A A
3 chr3_23089301 0 23089301 G G G G G G G G A A A A A A G G A A A A
3 chr3_23092202 0 23092202 T T T T T T C C T T T T T T T T T T T T
3 chr3_23094187 0 23094187 A A A A A A A A A A A G A A A A A A A A
3 chr3_23099277 0 23099277 G G G G G G G G G G G G G G G G A A G G
3 chr3_23104620 0 23104620 C C C C C C C T C C C C C C C C C C C C
3 chr3_23111488 0 23111488 A A G G G G A A A A A A A A A A A A A A
3 chr3_23112605 0 23112605 A A A A A A A C A A A A A A A A A A A A
3 chr3_23116674 0 23116674 T T T T C C T T T T T T T T T T T T T T
3 chr3_23119277 0 23119277 A A A A A A A A A A A A A G G G A A A A
3 chr3_23119344 0 23119344 C C C C C C C C A A A A C C C C C C A A
3 chr3_23123250 0 23123250 T T T T T T T T T T T T C T T T C T T T
3 chr3_23133633 0 23133633 G G G G G G G G G G G G G G G G A A G G
3 chr3_23135278 0 23135278 T T T T T T T T C C C C T T T T T T C C
3 chr3_23136260 0 23136260 G G A A A A G G A A A A A A A A A A A A
3 chr3_23138267 0 23138267 C C T T T T T T T T T T T T T T T T T T
3 chr3_23138779 0 23138779 A A A A A A A A G G G G A A A A A A G G
3 chr3_23147770 0 23147770 T T T T T T T T C C C C T T T T T T C C
3 chr3_23147931 0 23147931 T T C C C C T T T T T T T T T T T T T T
3 chr3_23153344 0 23153344 C C C C C C C C C C C C C T T T C C C C
3 chr3_23155104 0 23155104 G G A A A A A A A A A A A A A A A A A A
3 chr3_23155139 0 23155139 C C T T T T T T T T T T T T T T T T T T
3 chr3_23174996 0 23174996 G G G G G G G G A A A A G G G G G G A A
3 chr3_23177780 0 23177780 G G G G G G G G G G A G G G G G A A G G
3 chr3_23186002 0 23186002 G G G G G G G G A A A A G G G G G G A A
3 chr3_23186148 0 23186148 A A A A A A A A G G G G A A A A A A G G
3 chr3_23187062 0 23187062 T T G G G G T T G G G G G G G G G G G G
3 chr3_23188014 0 23188014 A A A A A A G G A A A A A A A A A A A A
3 chr3_23188969 0 23188969 C C C C C C C C T T T T C C C C C C T T
3 chr3_23190013 0 23190013 C C A A C C C C C C C C C C C C C C C C
3 chr3_23190451 0 23190451 C C C C C C C C C C C C T T T T T T C C
3 chr3_23191980 0 23191980 T T T T T T T T C C C C T T T T T T T T
3 chr3_23195444 0 23195444 G G G G G G G G C C C C G G G G G G C C
3 chr3_23202321 0 23202321 G G G G G G G G A G G G G G G G G G G G
3 chr3_23203055 0 23203055 C C C C C C C C C C C C C T C C C C C C
3 chr3_23208697 0 23208697 C C C C C C C C C C C C C T C C C C C C
3 chr3_23209863 0 23209863 G G G G G G G G G G G G A G G G G G G G
3 chr3_23210152 0 23210152 C C T T T T C C C C C C C C C C C C C C
3 chr3_23218049 0 23218049 T T T T T T T T C C C C T T T T T T C C
3 chr3_23223363 0 23223363 C C C C C C C T C C C C C C C C T T C C
3 chr3_23228085 0 23228085 A A A A A A A A A G A G A A A A A A A A
3 chr3_23228576 0 23228576 G G G G G G G G G G G G G G G G A A G G
3 chr3_23241968 0 23241968 T T T T T T T T C C C C T T T T T T C C
3 chr3_23245265 0 23245265 A G G G G G G G G G G G G G G G G G G G
3 chr3_23257680 0 23257680 G G G G G G G G G G G G G G G T G G G G
3 chr3_23259462 0 23259462 G T T T T T T T T T T T T T T T T T T T
3 chr3_23262505 0 23262505 G G G G G G G G G G G G G G G G C G G G
3 chr3_23263346 0 23263346 G G G G G G G G G G G G G G G G C C G G
3 chr3_23272842 0 23272842 C C T T C C C C C C C C C C C C C C C C
3 chr3_23275705 0 23275705 C G G G G G G G G G G G G G G G G G G G
3 chr3_23276787 0 23276787 T T C C T T T T T T T T T T T T T T T T
3 chr3_23277541 0 23277541 C C C C C C C C G G G G C C C C C C G G
3 chr3_23277750 0 23277750 C C C C C C C C C C C C C C C C C T C C
3 chr3_23284456 0 23284456 C C C C C C C C C C C C C C C C C T C C
3 chr3_23298604 0 23298604 T T T T T T T T T T T T T T T T G G T T
3 chr3_23298922 0 23298922 T T T T T T T T T T T T T T C C T T T T
3 chr3_23302017 0 23302017 C C C C C C C C C C C C C T C C C C C C
3 chr3_23306066 0 23306066 G G G G G G G G A A A A G G G G G G A A
3 chr3_23310159 0 23310159 T T T T T T T T C C C C T T T T T T C C
3 chr3_23318670 0 23318670 A A A A A A A A A A A A A A A A G G A A
3 chr3_23327086 0 23327086 A T T T T T A A T T T T T T T T T T T T
3 chr3_23327302 0 23327302 G G G G G G G G G G G G G G G T G G G G
3 chr3_23329501 0 23329501 G G G G G G G G A A A A G G G G G G A A
3 chr3_23338329 0 23338329 G G G G G G G G G G G G A G G G G G G G
3 chr3_23342301 0 23342301 G G G G G G G G G G G G G G G G A A G G
3 chr3_23344546 0 23344546 T T T T T T C T T T T T T T T T T T T T
3 chr3_23350035 0 23350035 G G G G G G G G C C C C G G G G G G C C
3 chr3_23361212 0 23361212 C C C C C C C C T T T T C C C C C C T T
3 chr3_23362441 0 23362441 G G G G G G G G G G G G G G A A G G G G
3 chr3_23368543 0 23368543 C C C C C C C C T T T T C T C C C C T T
3 chr3_23372295 0 23372295 T T T T T T T T C C C C T T T T T T C C
3 chr3_23376232 0 23376232 G G G G G G G G G G G G G G A A G G G G
3 chr3_23383652 0 23383652 A A A A A A A A G G G G A A A A A A G G
3 chr3_23388372 0 23388372 T T T T T T T T C C C C T T T T T T C C
3 chr3_23388373 0 23388373 G G G G G G G G A A A A G G G G G G A A
3 chr3_23410486 0 23410486 G G A G A A G G G G G G G G G G G G G G
3 chr3_23410699 0 23410699 G G G G G G G G A A A A G G G G G G A A
3 chr3_23412322 0 23412322 C C C C C C C C T T T T C C C C C C T T
3 chr3_23417994 0 23417994 G G A G G G G G G G G G G G G G G G G G
3 chr3_23424239 0 23424239 C C C C C C C C C C C C C T C C C C C C
3 chr3_23428301 0 23428301 G G G G G G G G G G G G G G G G A G G G
3 chr3_23428471 0 23428471 G G G G G G G G G G G G G G G T G G G G
3 chr3_23429942 0 23429942 T T T T T T T T C C C C T T T T T T C C
3 chr3_23431092 0 23431092 A A A A A A A A G G G G A A A A A A G G
3 chr3_23434050 0 23434050 A G G G G G G G G G G G G G G G G G G G
3 chr3_23434128 0 23434128 T T T T T T T T C C C T T T T T T T C C
3 chr3_23435202 0 23435202 A A A A A A A A G G G G A A A A A A G G
3 chr3_23435377 0 23435377 C C C C C C C C C C C C C C C C C T C C
3 chr3_23439811 0 23439811 C C C C T T C C C C C C C C C C C C C C
3 chr3_23445569 0 23445569 G G G G G G G G G G G G A G G G G G G G
3 chr3_23460047 0 23460047 C C C C C C C C C C C T C C C C C C C C
3 chr3_23464850 0 23464850 G G G G G G G G G G G G G G G G C C G G
3 chr3_23465777 0 23465777 G G G G G G G G G G G G C G G G G G G G
3 chr3_23468167 0 23468167 A A A A A A A A A A A A A A A A A T A A
3 chr3_23469370 0 23469370 G G A A A A A A A A A A A A A A A A A A
3 chr3_23472556 0 23472556 C C C C C C C C T T T T C C C C C C T T
3 chr3_23474012 0 23474012 C C C C C C C C A A A A C C C C C C A A
3 chr3_23474106 0 23474106 C C G G G G C C G G G G G G G G G G G G
3 chr3_23475041 0 23475041 T T T T T T T T C C C C T T T T T T C C
3 chr3_23481303 0 23481303 A A A A A A A A G G G G A A A A A A G G
3 chr3_23487487 0 23487487 C C C C C C C T C C C C C C C C C C T T
3 chr3_23489435 0 23489435 C C C C C C C C C C C C C T C C C C C C
3 chr3_23495009 0 23495009 C C C C C C C C C C C C C T C C C C C C
3 chr3_23496097 0 23496097 C C C C C C C C C C C C C C C C T T C C
3 chr3_23498746 0 23498746 A A A A A A A A A A A A A A G G A A A A
3 chr3_23535629 0 23535629 C C C C C C C C C C C C C C T T C C C C
3 chr3_23543775 0 23543775 G G G G G G G G A A A A G G G G G G A A
3 chr3_23578261 0 23578261 T T T T T T T T C C C C T T T T T T C C
3 chr3_23588916 0 23588916 C T C C C C C C C C C C C C C C C C C C
3 chr3_23589179 0 23589179 T T T T T T T T C T C T T T T T T T T T
3 chr3_23597270 0 23597270 G G G G G G G G A A A A G G G G G G A A
3 chr3_23604617 0 23604617 T T T T T T C C T T T T T T T T T T T T
3 chr3_23616547 0 23616547 G G G G G G G G A A A A G G G G G G A A
3 chr3_23638852 0 23638852 A A A A A A A A G G G G A A A A A A G G
3 chr3_23644262 0 23644262 G G G G G G G G A A A A G G G G G G A A
3 chr3_23659325 0 23659325 G G A A A A G G G G G G G G G G G G G G
3 chr3_23659683 0 23659683 C C T T C C C C C C C C C C C T C C C C
3 chr3_23660278 0 23660278 C G C C C C C C C C C C C C C C C C C C
3 chr3_23661620 0 23661620 C T C C C C T T C C C C C C C C C C C C
3 chr3_23662300 0 23662300 C C C C C C C C C C C C C C C C A A C C
3 chr3_23664801 0 23664801 A A A A A A A A G G G G A A A A A A G G
3 chr3_23665858 0 23665858 T T A A T T T T T T T T T T T T T T T T
3 chr3_23666531 0 23666531 T T T T T T T T G G G G T T T T T T G G
3 chr3_23666604 0 23666604 G G C C G G G G G G G G G G G G G G G G
3 chr3_23670569 0 23670569 C C C C C C C C C C C C C C C G C C C C
3 chr3_23674409 0 23674409 T T T T T T T T T T T T T T G T T T T T
3 chr3_23678447 0 23678447 G G G G G G G G G G G G G G G G C G G G
3 chr3_23678496 0 23678496 T T T T T T T T G T G T T T T T T T G G
3 chr3_23679772 0 23679772 T T T T T T T T C C C C T T T T T T C C
3 chr3_23684640 0 23684640 G G T T T T G G T T T T T T T T T T T T
3 chr3_23686514 0 23686514 G G G G G G G G C C C C G G G G G G C C
3 chr3_23687018 0 23687018 T T T T T T T T C C C C T T T T T T C C
3 chr3_23709642 0 23709642 G G G G G G G G G G G G A G G G G G G G
3 chr3_23717026 0 23717026 A A A A A A A A T T T T A A A A A A T T
3 chr3_23731261 0 23731261 T T T T T T T T T T T T T T T T C C T T
3 chr3_23740209 0 23740209 G G G G G G G G G G G G G G G G A A G G
3 chr3_23740584 0 23740584 C C C C C C C C T T T T C C C C C C T T
3 chr3_23740760 0 23740760 G G G G G G G G G G G G G G G G A A G G
3 chr3_23743179 0 23743179 C C C C C C C C C C C C C C C C C T C C
3 chr3_23746096 0 23746096 G G A A A A A A A A A A A A A A A A A A
3 chr3_23760883 0 23760883 A A A A A A A A C C C C A A A A A A C C
3 chr3_23763062 0 23763062 C C C C C C C C T T C T C C C C C C T T
3 chr3_23764689 0 23764689 C C C C C C C C C C C T C C C C C C T T
3 chr3_23775472 0 23775472 T T T T T T T T T T T T G G T T T T T T
3 chr3_23776732 0 23776732 A A A A A A A A A A A A A G A A A A A A
3 chr3_23792280 0 23792280 C C C C C C C C C C C C C C C C G G C C
3 chr3_23796360 0 23796360 T T T T T T T T C C C C T T T T T T C C
3 chr3_23797986 0 23797986 G G G G G G G G A A A A G G G G G G A A
3 chr3_23800365 0 23800365 T T T T T T T T G G G G T T T T T T G G
3 chr3_23804812 0 23804812 C C C C C C C C T T T T T T T T T T T T
3 chr3_23806100 0 23806100 T T G G G G T T T T T T T T T T T T T T
3 chr3_23816481 0 23816481 C C C G G G C C C C C C C C C C C C C C
3 chr3_23817280 0 23817280 A A A C A A A A A A A A A A A A A A A A
3 chr3_23823245 0 23823245 C C C C C C C C T T T T C C C C C C T T
3 chr3_23823934 0 23823934 A A G G G G A A A A A A A A A A A A A A
3 chr3_23827294 0 23827294 C T C C C C C C C C C C C C C C C C C C
3 chr3_23827495 0 23827495 G G G G G G G G A A A A G G G G G G A A
3 chr3_23836387 0 23836387 G G G G G G G G G G G G G T G G G G G G
3 chr3_23838707 0 23838707 A A A A T T A A A A A A A A A A A A A A
3 chr3_23873433 0 23873433 C T C C C C C C C C C C C C C C C C C C
3 chr3_23878499 0 23878499 A A A A A A A A A A A A A A A A A C A A
3 chr3_23886052 0 23886052 C T T T T T C C T T T T T T T T T T T T
3 chr3_23893767 0 23893767 T T T T T T T T T T T T T T G T T T T T
3 chr3_23895581 0 23895581 T T T T T T T T G G G G T T T T T T G G
3 chr3_23901434 0 23901434 A A A A A A A A A A A A G G A A A A A A
3 chr3_23903316 0 23903316 C C C T C C C C C C C C C C C C C C C C
3 chr3_23906664 0 23906664 A A A A A A A A G G G G A A A A A A G G
3 chr3_23907326 0 23907326 A A A A A A A A G G G G A A A A A A G G
3 chr3_23922311 0 23922311 A A A A A A A A G G G G A A A A A A G G
3 chr3_23922546 0 23922546 T T C C C C T T C C C C C C C C C C C C
3 chr3_23923159 0 23923159 G G G G G G G G G G G G G G A A G G G G
3 chr3_23928434 0 23928434 G G G G T T G G G G G G G G G G G G G G
3 chr3_23928672 0 23928672 A A A A A A A A C C C C A A A A A A C C
3 chr3_23933383 0 23933383 T T T T T T T T T T T T T T A A T T T T
3 chr3_23963237 0 23963237 G G G G G G G G G G G G G G G G A G G G
3 chr3_23968959 0 23968959 T T T T T T T T C C C C T T T T T T C C
3 chr3_23981078 0 23981078 A A A A A A G G A A A A A A A A A A A A
3 chr3_23982431 0 23982431 G G A A A A G G A A A A A A A A A A A A
3 chr3_23982610 0 23982610 C C C C C C C C C C C C C C T T C C C C
3 chr3_23983707 0 23983707 T T A A A A T T T T T T T T T T T T T T
3 chr3_23988670 0 23988670 A A A A A A A A G G G G A A A A A A G G
3 chr3_23989654 0 23989654 G G G G G G G G G G G G G G C G G G G G
3 chr3_23992941 0 23992941 G G G G G G G G G G A G G G G G G G G G
3 chr3_23999042 0 23999042 T T T T T T T T A A A A T T T T T T A A
3 chr3_24008389 0 24008389 A T A A A A T T A A A A A A A A A A A A
3 chr3_24020845 0 24020845 T T T T T T T T C C C C T T T T T T C C
3 chr3_24029764 0 24029764 G G A A A A A A A A A A A A A A A A A A
3 chr3_24030807 0 24030807 G G A A A A G G G G G G G G G G G G G G
3 chr3_24042401 0 24042401 T T T T T T T T C C C C T T T T T T C C
3 chr3_24044709 0 24044709 T T T T T T T T G G G G T T T T T T G G
3 chr3_24058630 0 24058630 T T T T T T T T T T T T T T C C T T T T
3 chr3_24061475 0 24061475 G G G G G G G G G G C G G G G G G G G G
3 chr3_24064741 0 24064741 A A A A A A A A A A A G A A A A A A A A
3 chr3_24067406 0 24067406 G G G G G G G G G G G G C G G G G G G G
3 chr3_24069122 0 24069122 C C C C C C C C C C C C C C C C G G C C
3 chr3_24074639 0 24074639 A A A A A A A A G G G G A A A A A A G G
3 chr3_24078036 0 24078036 G G A A A A G G A A A A A A A A A A A A
3 chr3_24083588 0 24083588 A A A A A A A A A A A A A G A A A A A A
3 chr3_24087167 0 24087167 C C C C C C C C C C C C C T C C C C C C
3 chr3_24087955 0 24087955 G G G G G G G G A A A A G G G G G G A A
3 chr3_24099546 0 24099546 A A A A A A A A G G G G A A A A A A G G
3 chr3_24105398 0 24105398 A A A A A A A A G G G G A A A A A A G G
3 chr3_24116616 0 24116616 C C C G G G C C G G G G C C C C C C G G
3 chr3_24119699 0 24119699 A A A A A A A A C C C C A A A A A A C C
3 chr3_24122056 0 24122056 A A A A G G A A A A A A A A A A A A A A
3 chr3_24126482 0 24126482 C C C C C C C C C C C C C C C C C T C C
3 chr3_24127529 0 24127529 G G G G G G G G C C C C G G G G G G C C
3 chr3_24131261 0 24131261 T T T T T T T T T T T T T T T T C C T T
3 chr3_24132818 0 24132818 C C C C C G C C C C C C C C C C C C C C
3 chr3_24133251 0 24133251 C C C C C C C C C T C T C C C C C C C C
3 chr3_24140778 0 24140778 C C C C C C A C C C C C C C C C C C C C
3 chr3_24143674 0 24143674 C C C C C C C C C C C T C C C C C C C C
3 chr3_24144441 0 24144441 C C C C C C C C C C C C C C C C C T C C
3 chr3_24145887 0 24145887 G G G G A A G G G G G G G G G G G G G G
3 chr3_24146765 0 24146765 A A A A A A A A G G G G A A A A A A G G
3 chr3_24147848 0 24147848 A A G G G G A A A A A A A A A A A A A A
3 chr3_24153426 0 24153426 G G G G G G G G G G G G A G G G G G G G
3 chr3_24160990 0 24160990 T T T T T T T T T T T T G T T T T T T T
3 chr3_24161184 0 24161184 A A A A G G A A A A A A A A A A A A A A
3 chr3_24173292 0 24173292 G G G G G G A A G G G G G G G G G G G G
3 chr3_24175362 0 24175362 T T T T T T T T T T G T T T T T T T T T
3 chr3_24179488 0 24179488 G G G G G G G G G G G G G T G G G G G G
3 chr3_24189262 0 24189262 T T T T T T T T C C C C T T T T T T C C
3 chr3_24189725 0 24189725 G G G G G G G G A G A G G G G G G G A A
3 chr3_24189872 0 24189872 C C C C C C T T C C C C C C C C C C C C
3 chr3_24190914 0 24190914 A A A A A A A A A A A A G G A A A A A A
3 chr3_24191845 0 24191845 G G G G G G A A G G G G G G G G G G G G
3 chr3_24192691 0 24192691 A A A A A A A A A A A A A A A A G G A A
3 chr3_24203609 0 24203609 C C C C C C C C T T T T C C C C C C T T
3 chr3_24203835 0 24203835 C C C C C C C C C C C G C C C C C C C C
3 chr3_24205022 0 24205022 G G A A A A G G A A A A A A A A A A A A
3 chr3_24208222 0 24208222 C C C C C C C C T T T T C C C C C C T T
3 chr3_24209506 0 24209506 C C C C C C C C C C A C C C C C C C C C
3 chr3_24218974 0 24218974 G G G G G G G G A A A A G G G G G G A A
3 chr3_24219729 0 24219729 C C C C C C C C C C C C G G C C C C C C
3 chr3_24222780 0 24222780 C C C C C C C C C C C C A A C C C C C C
3 chr3_24227669 0 24227669 A A A A A A A A C C C C C C C C C C C C
3 chr3_24228764 0 24228764 C C C C C C C C T T T T C C C C C C T T
3 chr3_24255269 0 24255269 T T T T T T T T C C C C T T T T T T C C
3 chr3_24271940 0 24271940 T T T T T T T T T T T T C C T T T T T T
3 chr3_24308269 0 24308269 T T T T T T T T A A A A T T T T T T A A
3 chr3_24314149 0 24314149 C C C C C C C C C C C C C C A A C C C C
3 chr3_24319311 0 24319311 C C C C C C C C T T T T C C C C C C T T
3 chr3_24321199 0 24321199 C G C C C C C C C C C C C C C C C C C C
3 chr3_24327558 0 24327558 G G G G G G G G C G C G G G G G G G G G
3 chr3_24328275 0 24328275 T T T T G G T T T T T T T T T T T T T T
3 chr3_24329765 0 24329765 A A C C C C A A A A A A A A A A A A A A
3 chr3_24330215 0 24330215 C C C C C C C C T T T T C C C C C C T T
3 chr3_24330501 0 24330501 A A A A A A A A G G G G A A A A A A G G
3 chr3_24335962 0 24335962 C C C C C C C C T T T T C C C C C C T T
3 chr3_24352943 0 24352943 G G G G G G G G G G G G C G G G G G G G
3 chr3_24358851 0 24358851 T T T T T T T T T T T T T T T T C T T T
3 chr3_24359844 0 24359844 G G G G G G G G G G C G G G G G G G G G
3 chr3_24363948 0 24363948 T T C C T T T T T T T T T T T T T T T T
3 chr3_24376167 0 24376167 A A G G A A A A A A A A A A A A A A A A
3 chr3_24383613 0 24383613 G G G G G G A A G G G G G G G G G G G G
3 chr3_24386995 0 24386995 C C C C C C C C C C C C C C C C C T C C
3 chr3_24393082 0 24393082 C C C C C C C C C C C C C T C C C C C C
3 chr3_24394087 0 24394087 C C C C C C C C C C C C C T C C T T C C
3 chr3_24405939 0 24405939 C C C C C C C C C C C C C C C C T T C C
3 chr3_24409929 0 24409929 C C C C C C C C T T T T C C C C C C T T
3 chr3_24415935 0 24415935 C C C C C C C C C C C C C T T T C C C C
3 chr3_24421717 0 24421717 T T C T C C T T T T T T C C C C C C T T
3 chr3_24423090 0 24423090 C C C C C C C C A A A A C C C C C C A A
3 chr3_24426721 0 24426721 C C C T C C C C C C C C C C C C C C C C
3 chr3_24427357 0 24427357 C C C C C C C C C C C C C T C C C C C C
3 chr3_24430607 0 24430607 C C C C C C C C C C C C C G C C C C C C
3 chr3_24431055 0 24431055 G G C G G G G G G G G G G G G G G G G G
3 chr3_24440126 0 24440126 G G G G G G G G C G C C G G G G G G G G
3 chr3_24444863 0 24444863 C C C C C C C C C C C C C T C C C C C C
3 chr3_24445430 0 24445430 A A A A A A A A A A A A A C C C A A A A
3 chr3_24461168 0 24461168 C C C C C C C C T T T T C C C C C C T T
3 chr3_24461519 0 24461519 A A A A A A A A G G G G A A A A A A G G
3 chr3_24479323 0 24479323 C C C C C C T T C C C C C C C C C C C C
3 chr3_24490961 0 24490961 G G G G G G G G G G G G G G G G T T G G
3 chr3_24491203 0 24491203 A G G G G G G G G G G G G G G G G G G G
3 chr3_24491651 0 24491651 A G G G G G A A G G G G G G G G G G G G
3 chr3_24491711 0 24491711 G G A A G G G G G G G G G G G G G G G G
3 chr3_24491982 0 24491982 C C C C C C C C T T T T C C C C C C T T
3 chr3_24506186 0 24506186 C C C C T T C C C C C C T T T T T T C C
3 chr3_24512332 0 24512332 C C C C C C C C C C C T C C C C C C T T
3 chr3_24512767 0 24512767 C C C C C C C C C C C C T T C C C C C C
3 chr3_24513308 0 24513308 C C C C C C C C C C C T C C C C C C T T
3 chr3_24521231 0 24521231 C C C C C C C C T T T T C C C C C C T T
3 chr3_24525686 0 24525686 C C C C C C C C T T T T C C C C C C T T
3 chr3_24529760 0 24529760 G G G G G G G G G G G G A A A A A A G G
3 chr3_24530684 0 24530684 C C C C C C C C T T T T C C C C C C T T
3 chr3_24532060 0 24532060 C C T T T T C C C C C C C C C C C C C C
3 chr3_24539707 0 24539707 A A A A A A A A A A A A A G A A A A A A
3 chr3_24553245 0 24553245 C C C C C C C C C C C C C C C G C C C C
3 chr3_24555213 0 24555213 G G G G G G G G G G G G G G G G A G G G
3 chr3_24561850 0 24561850 C C C C C C C C C C C C C C C C T T C C
3 chr3_24568136 0 24568136 A A A A G G A A A A A A A A A A A A A A
3 chr3_24571272 0 24571272 G G G G G G G G G G G G G G A G G G G G
3 chr3_24573978 0 24573978 T T C C T T T T C C C C T T T T T T C C
3 chr3_24579068 0 24579068 A A A A A A A A A A A A A A A A G G A A
3 chr3_24584638 0 24584638 C C C C C C C C T T T T C C C C C C T T
3 chr3_24589784 0 24589784 G G G G G G G G G G G G G G G G A A G G
3 chr3_24590516 0 24590516 A A G G G G A A G G G G G G G G G G G G
3 chr3_24605913 0 24605913 C C C C C C C C T T T T C C C C C C T T
3 chr3_24607546 0 24607546 C C C C C C C C C C C C C C G G C C C C
3 chr3_24609135 0 24609135 A A A A A A A A A A A A A A A A G G A A
3 chr3_24611276 0 24611276 A A A A G G A A A A A A A A A A A A A A
3 chr3_24616554 0 24616554 G G G G G G G G A A A A G G G G G G A A
3 chr3_24639584 0 24639584 A A A A A A A A A G A A A A A A A A A A
3 chr3_24640316 0 24640316 G G G G G G G G A A A A G G A A G G A A
3 chr3_24645580 0 24645580 G G G G G G A G G G G G G G G G G G G G
3 chr3_24653039 0 24653039 G G G G G G G G G G G G G G G T G G G G
3 chr3_24653833 0 24653833 G G A A A A G G G G G G G G G G G G G G
3 chr3_24659433 0 24659433 G G G G G G G G G G A G G G G G G G G G
3 chr3_24660904 0 24660904 T T T T T T T T T T T T T T G G T T T T
3 chr3_24670837 0 24670837 C C C C C C C C C C A C C C C C C C A A
3 chr3_24676701 0 24676701 T T T T T T T T C C C C T T T T T T C C
3 chr3_24679400 0 24679400 G G G G G G G G C C C C G G G G G G C C
3 chr3_24681828 0 24681828 A A A A A A A A T T T T A A A A A A T T
3 chr3_24686480 0 24686480 C C T T T T C C C C C C T T T T T T C C
3 chr3_24693328 0 24693328 T T C C C C T T C C C C C C C C C C C C
3 chr3_24694088 0 24694088 C C C C G G C C C C C C C C C C C C C C
3 chr3_24696356 0 24696356 G G G G G G G G A A A A G G G G G G A A
3 chr3_24696686 0 24696686 T T T T T T T T C C C C T T T T T T C C
3 chr3_24697187 0 24697187 C C C T C C C C C C C C C C C C C C C C
3 chr3_24702086 0 24702086 G G C C C C G G C C C C C C C C C C C C
3 chr3_24712790 0 24712790 A A A A A A A A A A A G A A A A A A A A
3 chr3_24713566 0 24713566 G G G G G G G G A A A A G G G G G G A A
3 chr3_24713584 0 24713584 G G A A A A G G A A A A A A A A A A A A
3 chr3_24715353 0 24715353 G G G G G G G G G G G G G G A A G G G G
3 chr3_24718254 0 24718254 A A A A A A A A A A A A A C A A A A A A
3 chr3_24721857 0 24721857 T T T T T T T T C C C C T T T T T T C C
3 chr3_24726139 0 24726139 T T T T T T T T T T T T T T C C T T T T
3 chr3_24731174 0 24731174 C C C C C C C C T T C T C C C C C C C C
3 chr3_24742132 0 24742132 G G G G G G A G G G G G G G G G G G G G
3 chr3_24747044 0 24747044 A A A A A A A A C C C C A A A A A A C C
3 chr3_24756782 0 24756782 A G A A A A G G A A A A A A A A A A A A
3 chr3_24769532 0 24769532 G G A A A A G G A A A A A A A A A A A A
3 chr3_24772382 0 24772382 C C C C C C C C C C C C C C C C T T C C
3 chr3_24777795 0 24777795 G G G G G G G G G G G G G G G G A A G G
3 chr3_24790189 0 24790189 T T A A A A T T A A A A A A A A A A A A
3 chr3_24806270 0 24806270 C C T T C C C C C C C C C T C C C C C C
3 chr3_24816886 0 24816886 G G G G G G A G G G G G G G G G G G G G
3 chr3_24817139 0 24817139 A A A A A A A A A A A G A A A A A A G G
3 chr3_24823155 0 24823155 A A A A A A A G A A A A A A A A A A A A
3 chr3_24824194 0 24824194 G G A A A A G G A A A A A A A A A A A A
3 chr3_24824292 0 24824292 G G G G G G G G A A A A G G G G G G A A
3 chr3_24824911 0 24824911 C C C C C C C C C C C C C C C T C C C C
3 chr3_24832349 0 24832349 A A A A A A A A G G A G A A A A A A A A
3 chr3_24836369 0 24836369 C C C C C C C C C C C C C C C C C T C C
3 chr3_24836610 0 24836610 G G G G A A G G G G G G G G G G G G G G
3 chr3_24844374 0 24844374 C C C C C C C C C C C C C C C C C T C C
3 chr3_24844654 0 24844654 G G G G A A G G G G G G G G G G G G G G
3 chr3_24845715 0 24845715 C C C C C C C C T T T T C C C C C C T T
3 chr3_24846971 0 24846971 C C C T C C C C C C C C C C C C C C C C
3 chr3_24848618 0 24848618 G G G G G G G T G G G G G G G G G G G G
3 chr3_24850221 0 24850221 A C A A A A A A A A A A A A A A A A A A
3 chr3_24851222 0 24851222 A A A A A A A A C C C C A A A A A A C C
3 chr3_24851976 0 24851976 T T T T T T T T C C C C T T T T T T C C
3 chr3_24853022 0 24853022 G G A G G G G G G G G G G G G G G G G G
3 chr3_24855175 0 24855175 G G A A A A A G A A A A A A A A A A A A
3 chr3_24891566 0 24891566 T T T T T T T T T T T T C T T T T T T T
3 chr3_24895192 0 24895192 G G G G G G G G G G G G G G A G G G G G
3 chr3_24895299 0 24895299 A A A A A A A A A A A A A A A G A A A A
3 chr3_24902568 0 24902568 A A A A A A A T A A A A A A A A A A A A
3 chr3_24929127 0 24929127 A A A A A A A A G G G G A A A A A A G G
3 chr3_24937432 0 24937432 G G G G G G G G C C C C G G G G G G C C
3 chr3_24946075 0 24946075 C C C C C C C C T T T T C C C C C C T T
3 chr3_24950478 0 24950478 T T T T T T T T T T T T C T T T T T T T
3 chr3_24968582 0 24968582 C C C C C C C C T T T T C C C C C C T T
3 chr3_24969147 0 24969147 G G G G G G G G C G G G G G G G G G G G
3 chr3_24972991 0 24972991 T T T T T T T T C C C C T T T T T T C C
3 chr3_24973935 0 24973935 G G G G G G G G A G G G G G G G G G G G
3 chr3_24979863 0 24979863 A A A A A A A A G G G G A A A A A A G G
3 chr3_24982027 0 24982027 C C C C C C C C C C C C C C G G C C C C
3 chr3_24991145 0 24991145 C C T T T T C C C C C C C C C C C C C C
3 chr3_24993207 0 24993207 G G G G G G G G A A A A G G G G G G A A
3 chr3_25003088 0 25003088 A A A A A A A A A A A A A A A A T T A A
3 chr3_25004381 0 25004381 G G G G G G G G G G G G G G A G G G G G
3 chr3_25007131 0 25007131 T T T T T T T T T T T T T T T T C C T T
3 chr3_25009154 0 25009154 G G G G G G G G A A A A G G G G G G A A
3 chr3_25010720 0 25010720 C C C C C C C C C T C C C C C C C C C C
3 chr3_25012516 0 25012516 C C C C C C C C G G G G C C C C C C G G
3 chr3_25019009 0 25019009 A A A A A A A A A A A A A A G G A A A A
3 chr3_25022551 0 25022551 T T G T T T T T G G G G G G G G G G G G
3 chr3_25024009 0 25024009 A A A G G G A A A A A A A A A A A A A A
3 chr3_25025268 0 25025268 C C C C C C C C C T C T C C C C C C T T
3 chr3_25032035 0 25032035 C C A A A A A A A A A A A A A A A A A A
3 chr3_25033141 0 25033141 C C C C C C C C C C C C C C C G C C C C
3 chr3_25033666 0 25033666 A A A A A A A A A A A A G G A A A A A A
3 chr3_25035248 0 25035248 G G G G G G G G G G G G A G G G G G G G
3 chr3_25035776 0 25035776 C C C C C C C C C C C C C C C C C T C C
3 chr3_25038946 0 25038946 A A A A A A A A A A A A C C C C A A A A
3 chr3_25041782 0 25041782 T T T T T T T T A T A T T T T T T T T T
3 chr3_25051836 0 25051836 A A A A A A A A G G G G A A A A A A G G
3 chr3_25051887 0 25051887 G G G G G G G G G G G G G G G G C G G G
3 chr3_25053694 0 25053694 T T C T T T T T T T T T T T T T T T T T
3 chr3_25057908 0 25057908 A A A A A A A A A A A A A C A A A A A A
3 chr3_25062145 0 25062145 G G G G G G A G G G G G G G G G G G G G
3 chr3_25066351 0 25066351 T T T T T T T T T T T T T T T T G G T T
3 chr3_25078317 0 25078317 G G G G G G G G A A A A G G G G G G A A
3 chr3_25089532 0 25089532 C C C C A A C C C C C C C C C C C C C C
3 chr3_25091559 0 25091559 G G G G G G G G T T T T G G G G G G T T
3 chr3_25093663 0 25093663 C C C C G G C C C C C C C C C C C C C C
3 chr3_25094491 0 25094491 A A A A A A A A A A A A A A A A G G A A
3 chr3_25111700 0 25111700 T T T T G G T T T T T T T T T T T T T T
3 chr3_25116461 0 25116461 T T T T T T C T T T T T T T T T T T T T
3 chr3_25130643 0 25130643 T T T T T T T T A A A A T T T T T T A A
3 chr3_25133730 0 25133730 G G G G G G G G G G A G G G G G G G G G
3 chr3_25136614 0 25136614 C T C C C C C C C C C C C C C C C C C C
3 chr3_25137158 0 25137158 T T T T T T T T G G G G T T T T T T G G
3 chr3_25139218 0 25139218 G G G G G G A G G G G G G G G G G G G G
3 chr3_25143789 0 25143789 C T C C C C T T C C C C C C C C C C C C
3 chr3_25148032 0 25148032 A A G G A A A A A A A A A A A A A A A A
3 chr3_25148899 0 25148899 T T C T T T T T T T T T T T T T T T T T
3 chr3_25148977 0 25148977 T T C T C C T T C C C C C C C C C C C C
3 chr3_25153696 0 25153696 T T T T T T T T T T T T T T C C T T T T
3 chr3_25154894 0 25154894 G G G G G G G G G G G G A G A A G G G G
3 chr3_25155592 0 25155592 G G G G G G A G G G G G G G G G G G G G
3 chr3_25156044 0 25156044 G G G G G G G G A A A A G G G G G G A A
3 chr3_25158894 0 25158894 T T T T T T T T T T T T C T T T T T T T
3 chr3_25159511 0 25159511 T T C C C C T T C C C C C C C C C C C C
3 chr3_25166451 0 25166451 A A A A A A A A G G G G A A A A A A G G
3 chr3_25173428 0 25173428 T T T T T T T T A A A A T T T T T T A A
3 chr3_25177166 0 25177166 T T T T T T T T T T T T C T T T T T T T
3 chr3_25185136 0 25185136 G G G G G G G G G G G G G G G G C G G G
3 chr3_25197031 0 25197031 C C C C C C C C C C C C C C C C C T C C
3 chr3_25197401 0 25197401 T T T T T T C T T T T T T T T T T T T T
3 chr3_25199310 0 25199310 C C C C C C C C C T C C C C C C C C C C
3 chr3_25208270 0 25208270 G G G G G G G G G G G G G G C G G G G G
3 chr3_25218595 0 25218595 C C C C A A C C C C C C C C C C C C C C
3 chr3_25218620 0 25218620 A A G G G G A A A A A A A A A A A A A A
3 chr3_25243920 0 25243920 A A A A A A A A G G G G A A A A A A G G
3 chr3_25244664 0 25244664 G G G G G G G G A A A A G G G G G G A A
3 chr3_25258943 0 25258943 C C C C C C C C C C C C C C C C C T C C
3 chr3_25259345 0 25259345 A A A A A A A A G G G G A A A A A A G G
3 chr3_25261858 0 25261858 T T T T T T T T T T T T C T T T T T T T
3 chr3_25264582 0 25264582 A A G G G G A G G G G G G G G G G G G G
3 chr3_25266856 0 25266856 G G T T T T G T T T T T T T T T T T T T
3 chr3_25276324 0 25276324 A A A A A A A A A A A A G G A A A A A A
3 chr3_25279463 0 25279463 G G G G G G G G G G A G G G G G G G G G
3 chr3_25280149 0 25280149 T T T T T T T T T T T T T T T T C T T T
3 chr3_25280840 0 25280840 T T T T C C T T T T T T T T T T T T T T
3 chr3_25283205 0 25283205 A A A A A A A A A A A A A G A A A A A A
3 chr3_25283743 0 25283743 A A A A A A A A G G G G A A A A A A G G
3 chr3_25284154 0 25284154 T T T T T T T T C C C C T T T T T T C C
3 chr3_25290527 0 25290527 G G G G G G G G A A A A G G G G G G A A
3 chr3_25291460 0 25291460 A A A A A A A A T T T T A A A A A A T T
3 chr3_25293070 0 25293070 G G G G G G G G G G G G A A G G G G G G
3 chr3_25293673 0 25293673 T T T T T T T T C C C C T T T T T T C C
3 chr3_25315043 0 25315043 C C C C C C C C T T T T C C C C C C T T
3 chr3_25317906 0 25317906 T T T T T T T T C C C C T T T T T T C C
3 chr3_25321152 0 25321152 C C C C C C C C T T T T C C C C C C T T
3 chr3_25330795 0 25330795 C C C C C C C C T T T T C C C C C C T T
3 chr3_25331323 0 25331323 C C T T T T C C T T T T T T T T T T T T
3 chr3_25332636 0 25332636 A A A A A A A A A A A G A A A A A A A A
3 chr3_25335346 0 25335346 C C T T C C C C C C C C C C C C C C C C
3 chr3_25335636 0 25335636 G G A A A A G G A A A A A A A A A A A A
3 chr3_25345339 0 25345339 G G G G G G G G G T G G G G G G G G G G
3 chr3_25346307 0 25346307 T T T T T T T T C C C C T T T T T T C C
3 chr3_25346456 0 25346456 C C C C C C C C T T T T C C C C C C T T
3 chr3_25350286 0 25350286 C C C C C C C C T T T T C C C C C C T T
3 chr3_25357853 0 25357853 T T T T T T C T T T T T T T T T T T T T
3 chr3_25358226 0 25358226 T T T T T T T T C C C C T T T T T T C C
3 chr3_25364104 0 25364104 T T T T T T T T C C C C T T T T T T C C
3 chr3_25385849 0 25385849 G G G G G G G G A G G G G G G G G G G G
3 chr3_25403876 0 25403876 C C C C C C C C A C C C C C C C C C C C
3 chr3_25405178 0 25405178 T T C C C C T T C C C C C C C C C C C C
3 chr3_25416128 0 25416128 A A A A A A A A A A A A G G A A A A A A
3 chr3_25428952 0 25428952 G G C G C C G G G G G G G G G G G G G G
3 chr3_25429556 0 25429556 T T T T T T T T C C C C T T T T T T C C
3 chr3_25429738 0 25429738 G G G G G G G G G G G G G G A G G G G G
3 chr3_25430094 0 25430094 G G A G G G G G G G G G G G G G G G G G
3 chr3_25431787 0 25431787 C C C C C C C C C C C C C C A C C C C C
3 chr3_25433547 0 25433547 T T A A A A T T A A A A A A A A A A A A
3 chr3_25437226 0 25437226 C C C C C C C C C C C C C C C C C T C C
3 chr3_25445956 0 25445956 G G A A A A G G A A A A A A A A A A A A
3 chr3_25463392 0 25463392 T T G G G G T T T T T T T T T T T T T T
3 chr3_25463742 0 25463742 G G G G G G G G G G G G A A A A A A G G
3 chr3_25467464 0 25467464 G G G G G G G G A A A A G G A G G G A A
3 chr3_25469112 0 25469112 T T C C T T T T T T T T T T T T T T T T
3 chr3_25472330 0 25472330 A A A C A A A A A A A A A A A A A A A A
3 chr3_25480310 0 25480310 C T C C C C C C C C C C C C C C C C C C
3 chr3_25497026 0 25497026 C C C C C C C C T T T T C C C C C C T T
3 chr3_25514877 0 25514877 T T G T T T T T T T T T T T T T T T T T
3 chr3_25518986 0 25518986 C C A C C C C C C C C C C C C C C C C C
3 chr3_25523158 0 25523158 G G G G G G G G G G G G G G A G G G G G
3 chr3_25523267 0 25523267 C C C C C C C C T T T T C C C C C C C C
3 chr3_25527179 0 25527179 C C C T C C C C C C C C C C C C C C C C
3 chr3_25529612 0 25529612 T T C T T T T T T T T T T T T T T T T T
3 chr3_25538771 0 25538771 T T T T T T T T C C C C C C C C T T C C
3 chr3_25539757 0 25539757 C C C C C C C C C C C C G G G G C C C C
3 chr3_25545550 0 25545550 T T T T T T T T A A A A T T T T T T A A
3 chr3_25545878 0 25545878 A A A A A A A A A C A A A A A A A A A A
3 chr3_25552339 0 25552339 G G G G G G G G T T T T G G G G G G T T
3 chr3_25554009 0 25554009 A A A A A A A A A A A A A A G G A A A A
3 chr3_25563705 0 25563705 G G G G G G G G G G G G G G G G A G G G
3 chr3_25564812 0 25564812 A A A A A A A A A G A A A A A A A A A A
3 chr3_25567114 0 25567114 A C C C C C A A C C C C C C C C C C C C
3 chr3_25573983 0 25573983 C C C C T T C C C C C C C C C C C C C C
3 chr3_25575319 0 25575319 C C C C C C C C T T T T C C C C C C T T
3 chr3_25583465 0 25583465 A A A A A A A A G G G G A A A A A A G G
3 chr3_25589968 0 25589968 G G C G G G G G G G G G G G G G G G G G
3 chr3_25590544 0 25590544 C C C C C C C C T T T T C C C C C C T T
3 chr3_25593573 0 25593573 G G A G G G G G G G G G G G G G G G G G
3 chr3_25594301 0 25594301 G G G G G G G G G G G G G G T T G G G G
3 chr3_25597715 0 25597715 C C C C C C C C A A A A C C C C C C A A
3 chr3_25601250 0 25601250 G G G G G G G G G G G G G G G G G T G G
3 chr3_25602007 0 25602007 C C C C C C C C A A A A C C C C C C A A
3 chr3_25609669 0 25609669 A A A A A A A A A A A A A A A G A A A A
3 chr3_25632610 0 25632610 C C C C C C C C C C C C C C G G C C C C
3 chr3_25638372 0 25638372 G G G G A A G G G G G G G G G G G G G G
3 chr3_25640345 0 25640345 G G G G G G G G G G A G G G G G G G G G
3 chr3_25650762 0 25650762 T T T T T T T T C C C T T T T T T T C C
3 chr3_25652025 0 25652025 G G A G A A G G G G G G G G G G G G G G
3 chr3_25654227 0 25654227 A A A A A A A A A A A A A A A A G G A A
3 chr3_25672735 0 25672735 G G G G G G G G G T T T G G G G G G T T
3 chr3_25674447 0 25674447 G G G G G G G G G G G G G G G G A A G G
3 chr3_25678150 0 25678150 T T T T T T T T C T C C T T T T T T C C
3 chr3_25678277 0 25678277 A A A A A A A A C C C C A A A A A A C C
3 chr3_25678317 0 25678317 G G G G G G G G G G G G G G A A G G G G
3 chr3_25686318 0 25686318 G G G G G G G G G G G G G G A A G G G G
3 chr3_25689064 0 25689064 G G G G G G G G A G A G G G G G G G G G
3 chr3_25691106 0 25691106 A A A A A A A A G G G G A A A A A A G G
3 chr3_25691944 0 25691944 C C C C C C C C C T C C C C C C C C C C
3 chr3_25695352 0 25695352 G G A A A A G G A A A A A A A A A A A A
3 chr3_25700457 0 25700457 A A A A A A A A G G G G A A A A A A G G
3 chr3_25705740 0 25705740 C C A A A A A A A A A A A A A A A A A A
3 chr3_25707597 0 25707597 T T T T T T T T T T T T T T T T C C T T
3 chr3_25718479 0 25718479 A A A A A A A A G G G G A A A A A A G G
3 chr3_25720691 0 25720691 T T C C T T T T T T T T T T T T T T T T
3 chr3_25725729 0 25725729 G G G G G G A G G G G G A G G G G G G G
3 chr3_25729402 0 25729402 A A A A A A A A A A A A A A A G A A A A
3 chr3_25730894 0 25730894 T T T T T T T T C C C C T T T T T T C C
3 chr3_25732925 0 25732925 A A A A A A A A A A A A A G A A A A A A
3 chr3_25735347 0 25735347 G G G G G G G G A A A A G G G G G G A A
3 chr3_25744893 0 25744893 T T T T T T C C T T T T T T T T T T T T
3 chr3_25747487 0 25747487 T T T T C C T T T T T T T T T T T T T T
3 chr3_25748563 0 25748563 C C G G C C C C C C C C C C C C C C C C
3 chr3_25749419 0 25749419 C C C C C C C C T T T T C C C C C C T T
3 chr3_25752657 0 25752657 C C C C C C C C T T T T C C C C C C T T
3 chr3_25753166 0 25753166 A A A A A A A G A A A A A A A A A A A A
3 chr3_25753665 0 25753665 A A A A A A A A G G G G A A A A A A G G
3 chr3_25754927 0 25754927 A A A A A A G G A A A A A A A A A A A A
3 chr3_25757439 0 25757439 C C C C C C C C C C C C C T C C C C C C
3 chr3_25762136 0 25762136 C C C C C C C C T T T T C C C C C C T T
3 chr3_25766145 0 25766145 T T C C T T T T T T T T T T T T T T T T
3 chr3_25767178 0 25767178 A A A A A A A C A A A A A A A A A A A A
3 chr3_25768302 0 25768302 A C A A A A A A A A A A A A A A A A A A
3 chr3_25771874 0 25771874 C C C C C C C C C C C C C C T T C C C C
3 chr3_25776717 0 25776717 A A A A A A A A G G G G A A A A A A G G
3 chr3_25779759 0 25779759 A A A A A A A A A A A A A G A A A A A A
3 chr3_25780207 0 25780207 A A A A A A A A G G G G A A A A A A G G
3 chr3_25782227 0 25782227 T T T T C C T T T T T T T T T T T T T T
3 chr3_25787198 0 25787198 A A A A A A A A T T T T A A A A A A T T
3 chr3_25793408 0 25793408 A A A A A A A A A A A A A C A A A A A A
3 chr3_25796997 0 25796997 G G G G G G G G A A A A G G G G G G A A
3 chr3_25801479 0 25801479 G G G G G G G G T T T T G G G G G G T T
3 chr3_25805597 0 25805597 T T T T T T T T C C C C T T T T T T C C
3 chr3_25814714 0 25814714 G G G G G G G G G G G G G G G G G T G G
3 chr3_25816242 0 25816242 G G A A A A A A A A A A A A A A A A A A
3 chr3_25817149 0 25817149 G G G G G G G G G G G G A G G G G G G G
3 chr3_25825601 0 25825601 G G G G G G G G A A A A G G G G G G A A
3 chr3_25827159 0 25827159 T T T T T T T T C C C C T T T T T T C C
3 chr3_25830811 0 25830811 G G G G C C C C C C C C C C C C C C C C
3 chr3_25837369 0 25837369 G G G G G G G G A A A A G G G G G G A A
3 chr3_25837642 0 25837642 C C C C C C C C C T C T C C C C C C C C
3 chr3_25840341 0 25840341 C C C C C C C C T T T T C C C C C C T T
3 chr3_25840557 0 25840557 C C A A A A A C A A A A A A A A A A A A
3 chr3_25855425 0 25855425 C C C C C C C C C C C C C C C C C T C C
3 chr3_25869232 0 25869232 G G G G G G G G G G G G G G A G G G G G
3 chr3_25873302 0 25873302 G G G G G G G G A A A A G G G G G G A A
3 chr3_25875242 0 25875242 T T T T T T T T C C C C T T T T T T C C
3 chr3_25877911 0 25877911 C C C C C C C C C C C C C T C C C C C C
3 chr3_25911651 0 25911651 G G G G G G A G G G G G G G G G G G G G
3 chr3_25913912 0 25913912 G G G G G G G G A A A A G G G G G G A A
3 chr3_25915619 0 25915619 A A A A A A A A A A A A A C A A A A A A
3 chr3_25915772 0 25915772 C T T T T T T T T T T T T T T T T T T T
3 chr3_25920151 0 25920151 G G G G C G G G G G G G G G G G G G G G
3 chr3_25920242 0 25920242 G G G G G G G G A A A A G G G G G G A A
3 chr3_25921149 0 25921149 G G G G G G G G C G C G G G G G G G G G
3 chr3_25921972 0 25921972 C C C C C C C C C C C C C C C C T T C C
3 chr3_25924000 0 25924000 A A G G A G A A A A A A A A A A A A A A
3 chr3_25933153 0 25933153 C C C C A C C C C C C C C C C C C C C C
3 chr3_25935892 0 25935892 T T T T T T T T T T T T T T T T A A T T
3 chr3_25937402 0 25937402 C C C C C C A C C C C C C C C C C C C C
3 chr3_25939858 0 25939858 C C C C C C C C T T T T C C C C C C T T
3 chr3_25939970 0 25939970 G G A A A G G G G G G G G G A G G G G G
3 chr3_25940820 0 25940820 A A A A A A A A A A A G A A A A A A A A
3 chr3_25946658 0 25946658 A A A A A A A A G G G G A A A A A A G G
3 chr3_25957071 0 25957071 C G C C C C C C C C C C C C C C C C C C
3 chr3_25958502 0 25958502 C C C C T T C C C C C C C C C C C C C C
3 chr3_25959400 0 25959400 G G G G G G G G G G G G G G C C G G G G
3 chr3_25959600 0 25959600 G G G G G G G G A G A G G G G G G G G G
3 chr3_25960709 0 25960709 G G G G G G G G G G G G G G A A G G G G
3 chr3_25961181 0 25961181 C C C C C C C C T T T T C C C C C C T T
3 chr3_25969481 0 25969481 G G A A G G G G G G G G G G G G G G G G
3 chr3_25973404 0 25973404 T T C C T T T T C C C C C C C C C C C C
3 chr3_25975703 0 25975703 G G G G G G G G G G G G A G G G G G G G
3 chr3_25979121 0 25979121 C C C C C C C C T T T T C C C C C C T T
3 chr3_25983666 0 25983666 C C C C C C C C C C C C C T C C C C C C
3 chr3_25983769 0 25983769 G G G G G G G G G G G G G G G G A G G G
3 chr3_25998715 0 25998715 G G A A G G G G G G G G G G G G G G G G
3 chr3_25999431 0 25999431 G G G G G G G G A A G G G G G G G G G G
3 chr3_26003932 0 26003932 C C C C C C T T C C C C C T C C C C C C
3 chr3_26011009 0 26011009 A A G G G G A A G G G G G G G G G G G G
3 chr3_26023053 0 26023053 C C C C C C C C A A A A C C C C C C A A
3 chr3_26026518 0 26026518 C C C C C C C C C C C C C C C C T T C C
3 chr3_26030829 0 26030829 A G G G G G G G G G G G G G G G G G G G
3 chr3_26033627 0 26033627 C C C C C C C C C C C C C C C C T T C C
3 chr3_26059121 0 26059121 C C C C C C C C T T T T C C C C C C T T
3 chr3_26066126 0 26066126 T T T T T T T T C C T T T T T T T T T T
3 chr3_26067989 0 26067989 A A A G A A A A A A A A A A A A A A A A
3 chr3_26072961 0 26072961 T T T T T T T T T T T T A T T T T T T T
3 chr3_26073497 0 26073497 C C C C C C C C C C C T C C C C C C C C
3 chr3_26074359 0 26074359 G G G G G G G G A A A A G G G G G G A A
3 chr3_26075448 0 26075448 G G G G A G G G G G G G G G G G G G G G
3 chr3_26081588 0 26081588 C C T T T T C C T T T T T T T T T T T T
3 chr3_26083980 0 26083980 G G G G G G G G G G A G G G G G G G G G
3 chr3_26086689 0 26086689 T T T T T T T T T T T T G T T T T T T T
3 chr3_26091056 0 26091056 T T T T T T T T C C C C T T T T T T C C
3 chr3_26094769 0 26094769 G G G G G G G G A A A A G G G G G G A A
3 chr3_26102815 0 26102815 T T T T T T C T T T T T T T T T T T T T
3 chr3_26104342 0 26104342 C C C C C C C C C C C C C C A C C C C C
3 chr3_26104433 0 26104433 G G G G G G G G G G G G A G G G G G G G
3 chr3_26105540 0 26105540 G G G G G G G G T T T T G G G G G G T T
3 chr3_26110768 0 26110768 G G G G G G G G C C C C G G G G G G C C
3 chr3_26115467 0 26115467 T T T T T T T T G G G G T T T T T T G G
3 chr3_26116910 0 26116910 T T T T T T T T A A A A T T T T T T A A
3 chr3_26117960 0 26117960 A A G G G G A A A A A A A A A A A A A A
3 chr3_26122609 0 26122609 A A A A A A A A G G G G A A A A A A G G
3 chr3_26131693 0 26131693 C G C C C C C C C C C C C C C C C C C C
3 chr3_26136035 0 26136035 T T T T T T T T C C C C T T T T T T C C
3 chr3_26143714 0 26143714 G G G G G G G G G G G G A G G G G G G G
3 chr3_26145977 0 26145977 C C C C C C C C G G G G C C C C C C G G
3 chr3_26146295 0 26146295 G G G T T T G G G G G G G G G G G G G G
3 chr3_26148688 0 26148688 A A A A A A A A G G G G A A A A A A G G
3 chr3_26149685 0 26149685 C C G G G G G G G G G G G G G G G G G G
3 chr3_26153186 0 26153186 G G G G G G A G G G G G G G G G G G G G
3 chr3_26161096 0 26161096 C C C C A C C C C C C C C C C C C C C C
3 chr3_26162298 0 26162298 C C T T T T C C C C C C C C T T C C C C
3 chr3_26164484 0 26164484 C C C C C C C C C T C C C C C C C C T T
3 chr3_26169384 0 26169384 C C C C C C C C T T T T C C C C C C T T
3 chr3_26172825 0 26172825 T T T T T T T T C C C C T T T T T T C C
3 chr3_26176944 0 26176944 A A A A A G A A A A A A A A A A A A A A
3 chr3_26191107 0 26191107 G G G G G G G G G G G G G G A G G G G G
3 chr3_26191531 0 26191531 C C C C C G C C C C C C C C C C C C C C
3 chr3_26194918 0 26194918 C C C C C G C C C C C C C C C C C C C C
3 chr3_26201073 0 26201073 C C C C C C C C G G G G C C C C C C G G
3 chr3_26201750 0 26201750 C C C C C C C C G G G G C C C C C C G G
3 chr3_26201847 0 26201847 A A A A A G A A A A A A A A A A A A A A
3 chr3_26203230 0 26203230 G G G G G G G G G G G G A A A A A A G G
3 chr3_26204710 0 26204710 G G G G A G G G G G G G G G G G G G G G
3 chr3_26205044 0 26205044 A A A A A A A A G G G G A A A A A A G G
3 chr3_26207086 0 26207086 T T C C C C C C C C C C C C C C C C C C
3 chr3_26209620 0 26209620 C C C C C C C C C T C C C C C C C C C C
3 chr3_26209731 0 26209731 C C C C C C C C C C C C C G C C C C C C
3 chr3_26217106 0 26217106 C C A C C C C C C C C C C C C C C C C C
3 chr3_26220887 0 26220887 C C C C C C C C C C C C C C C G C C C C
3 chr3_26228704 0 26228704 A A A A A A A A A A A A A A A G A A A A
3 chr3_26231681 0 26231681 G G G G G G G G G G G G A G G G G G G G
3 chr3_26232338 0 26232338 G G G G G G G G A A A A G G G G G G A A
3 chr3_26237509 0 26237509 A A A A A A A A A A A A A G G G A A A A
3 chr3_26238396 0 26238396 G G G G G G G G G G G G A G G G G G G G
3 chr3_26238559 0 26238559 G G G G G G G G G G G G A G G G G G G G
3 chr3_26239248 0 26239248 C C C C C C C C C C C C A C C C C C C C
3 chr3_26239325 0 26239325 C C C C C C C C C C C C C C C T C C C C
3 chr3_26241870 0 26241870 T T T T T T T T C C C C T T T T T T C C
3 chr3_26247187 0 26247187 G G G G G G G G A A A A G G G G G G A A
3 chr3_26255588 0 26255588 G G G G G G G G C G G G G G G G G G G G
3 chr3_26258897 0 26258897 T T T T T T T T T T T T T T C C T T T T
3 chr3_26269869 0 26269869 T T T T T T T T C C C C T T T T T T C C
3 chr3_26270881 0 26270881 C C T T T T C C C C C C C C C C C C C C
3 chr3_26277051 0 26277051 T T T T T T T T T T T T A A A A A A T T
3 chr3_26281196 0 26281196 A A A A A G A A A A A A A A A A A A A A
3 chr3_26281245 0 26281245 G G G G G G A G G G G G G G G G G G G G
3 chr3_26290796 0 26290796 T T T T T T T T C C C C T T T T T T C C
3 chr3_26297466 0 26297466 C C C C C T C C C C C C C C C C C C C C
3 chr3_26301162 0 26301162 A A A A A A A A A A A A A T A A A A A A
3 chr3_26301567 0 26301567 C C C C C C C C C C C C C C C T C C C C
3 chr3_26304718 0 26304718 A A A A A A A A G G G G A A A A A A G G
3 chr3_26306379 0 26306379 A A G G A G A A G G G G A A A A A A G G
3 chr3_26309769 0 26309769 C C C C C C C C C C C C C T C C C C C C
3 chr3_26311704 0 26311704 A A A A A A A A T T T T A A A A A A T T
3 chr3_26311995 0 26311995 C C C C T T C C C C C C C C C C C C C C
3 chr3_26318694 0 26318694 C C C C A C C C C C C C C C C C C C C C
3 chr3_26318928 0 26318928 C C C C C C C C C G C G C C C C C C G G
3 chr3_26319581 0 26319581 A A A A A A A A C C C C A A A A A A C C
3 chr3_26320461 0 26320461 A A A A A A A A A A A A A A A G A A A A
3 chr3_26320598 0 26320598 T T T T T T T T C C C C T T T T T T C C
3 chr3_26320659 0 26320659 G G G G G G G G G T G T G G G G G G T T
3 chr3_26320788 0 26320788 C G C C C C C C C C C C C C C C C C C C
3 chr3_26323386 0 26323386 C C C C C C C C C C C C C G C C C C C C
3 chr3_26332900 0 26332900 G G G G G G G G T T T T G G G G G G T T
3 chr3_26334296 0 26334296 C C C T C C C C C C C C C C C C C C C C
3 chr3_26334916 0 26334916 A A A A A A A A A A A A A G A A A A A A
3 chr3_26336278 0 26336278 G G G G G G G G A A A A G G G G G G A A
3 chr3_26343499 0 26343499 A A A A A A A A G G G G A A A A A A G G
3 chr3_26348801 0 26348801 C C C C C C C C C C C C T T C T T T C C
3 chr3_26370871 0 26370871 A A A G A A A A A A A A A A A A A A A A
3 chr3_26380269 0 26380269 G G G G G G A G G G G G G G G G G G G G
3 chr3_26381998 0 26381998 G G G G G G G G G G G G G G A A G G G G
3 chr3_26396646 0 26396646 A A A A A A A A G G G G A A A A A A G G
3 chr3_26400686 0 26400686 A A A A A A A A A A A A A A A A G G A A
3 chr3_26404561 0 26404561 C C C C C T C C C C C C C C C C C C C C
3 chr3_26409582 0 26409582 T T T T T T T T T T G T T T T T T T T T
3 chr3_26416371 0 26416371 T T T T T T T T T T T T C T T T T T T T
3 chr3_26432689 0 26432689 C C C C C C C C C C C C C T C C C C C C
3 chr3_26436129 0 26436129 T T C T T T T T T T T T T T T T T T T T
3 chr3_26441108 0 26441108 C C C C C C C C C C C C C C T T C C C C
3 chr3_26443122 0 26443122 C C C T C C C C C C C C C C C C C C C C
3 chr3_26443650 0 26443650 A A A A A A A A A A A A A A G G A A A A
3 chr3_26446604 0 26446604 A A A A A A A A C C C C A A A A A A C C
3 chr3_26454479 0 26454479 A A A A A A A A G G G G A A A A A A G G
3 chr3_26454545 0 26454545 C C C C C C C C C C C C C C C C T T C C
3 chr3_26455443 0 26455443 T T T T T T A T T T T T T T T T T T T T
3 chr3_26457932 0 26457932 T T T T T T T T C C C C T T T T T T C C
3 chr3_26463291 0 26463291 A A A A A A A A G G G G A A A A A A G G
3 chr3_26469444 0 26469444 A A G G G G A A G G G G G G G G G G G G
3 chr3_26475082 0 26475082 T T T T T T T T C C C C T T T T T T C C
3 chr3_26475376 0 26475376 A A A A A A A A A A A A A A A A G G A A
3 chr3_26479187 0 26479187 G G G G G G G G G G G G G G G G A A G G
3 chr3_26485020 0 26485020 C C C C C C C C C C C C C C C T C C C C
3 chr3_26494131 0 26494131 A A A A A A G G A A A A A A A A A A A A
3 chr3_26500666 0 26500666 A A A A A A A A A A A A A A A G A A A A
3 chr3_26503748 0 26503748 A A C C C C A A C C C C C C C C C C C C
3 chr3_26507664 0 26507664 A A G G G G A A G G G G G G G G G G G G
3 chr3_26509984 0 26509984 T T T T T T T T G G G G T T T T T T G G
3 chr3_26515104 0 26515104 G G G G G G G G G G G G G G G G A A G G
3 chr3_26524834 0 26524834 G G A G G G G G G G G G G G G G G G G G
3 chr3_26525780 0 26525780 C C C C C C C C C C C C T T T T C C C C
3 chr3_26529316 0 26529316 A A A A A A A A G G G G A A A A A A G G
3 chr3_26530550 0 26530550 A A A A A A A A G G G G A A A A A A G G
3 chr3_26533963 0 26533963 C C C C C C T T C C C C C C C C C C C C
3 chr3_26534393 0 26534393 G G G G A G G G G G G G G G G G G G G G
3 chr3_26535719 0 26535719 A A G G G G A A G G G G G G G G G G G G
3 chr3_26539262 0 26539262 C C C C C C C C A A A A C C C C C C A A
3 chr3_26539526 0 26539526 G G G G G G G G T T T T G G G G G G T T
3 chr3_26543151 0 26543151 A A A G A A A A A A A A A A A A A A A A
3 chr3_26545934 0 26545934 C G G G G G G G G G G G G G G G G G G G
3 chr3_26551461 0 26551461 A G G G G G G G G G G G G G G G G G G G
3 chr3_26552059 0 26552059 A A G G G G A A A A A A A A A A A A A A
3 chr3_26560852 0 26560852 A A A A A A A A G G G G A A A A A A G G
3 chr3_26564071 0 26564071 A A A A A A A A A A A A A C A A A A A A
3 chr3_26565599 0 26565599 A A G G G G A A G G G G G G G G G G G G
3 chr3_26571973 0 26571973 A A A A A A A A G G G G A A A A A A G G
3 chr3_26577417 0 26577417 C C C C C C C C T T T T C C C C C C T T
3 chr3_26582741 0 26582741 T T C C C C T T T T T T T T T T T T T T
3 chr3_26592562 0 26592562 C C C C C C C C C C C C C C C C T T C C
3 chr3_26604399 0 26604399 T T A A T T T T T T T T T T T T T T T T
3 chr3_26605556 0 26605556 G G G G A G G G G G G G G G G G G G G G
3 chr3_26610915 0 26610915 T T T T T T C T T T T T T T T T T T T T
3 chr3_26611495 0 26611495 G G G G T T G G G G G G G G G G G G G G
3 chr3_26626401 0 26626401 A A A A A A A A A A A A A A A C A A A A
3 chr3_26630319 0 26630319 G G G G G G G G A G A A G G G G G G G G
3 chr3_26630721 0 26630721 T T T T T T T T C C C C T T T T T T C C
3 chr3_26631860 0 26631860 T T T T C T T T T T T T T T T T T T T T
3 chr3_26643498 0 26643498 A A A A A A A A G G G G A A A A A A G G
3 chr3_26643610 0 26643610 C C C C C C C C C C C C C C C C T T C C
3 chr3_26646579 0 26646579 T T T T G T T T T T T T T T T T G G T T
3 chr3_26649848 0 26649848 T T T T T T T T T T T T T T C C C C T T
3 chr3_26660637 0 26660637 C T C C C C C C C C C C C C C C C C C C
3 chr3_26668918 0 26668918 C C C C C C C C C C C C C T C C C C C C
3 chr3_26669613 0 26669613 T T T T T T T T T T T T G T T T T T T T
3 chr3_26674329 0 26674329 G G G G G G G G A A A A G G G G G G A A
3 chr3_26678413 0 26678413 T T T T T T T T C C C C T T T T T T C C
3 chr3_26686142 0 26686142 A A A A A A A A C C C C A A A A A A C C
3 chr3_26688675 0 26688675 C C T T C C C C C C C C C C C C C C C C
3 chr3_26690547 0 26690547 T T T T T T T T T T T T C T T T T T T T
3 chr3_26693649 0 26693649 T T T T T T T T G G G G T T T T T T G G
3 chr3_26694015 0 26694015 C C C C C C C C A C C C C C C C C C C C
3 chr3_26694528 0 26694528 T T T T T T T T T T T T T T T T G G T T
3 chr3_26695386 0 26695386 C C C C C C C C C C C T C C C C C C C C
3 chr3_26695945 0 26695945 G G T T G G G G G G G G G G G G G G G G
3 chr3_26696888 0 26696888 C C C C C C C T C C C C C C C C C C C C
3 chr3_26698064 0 26698064 C C C C C G C C C C C C C C C C C C C C
3 chr3_26704324 0 26704324 C C T T C T C C C C C C C C C C C C C C
3 chr3_26704494 0 26704494 C C C C C C C C C C C C C C C T C C C C
3 chr3_26706840 0 26706840 C T C C C C C C C C C C C C C C C C C C
3 chr3_26709488 0 26709488 C C C T C C C C C C C C C C C C C C C C
3 chr3_26713037 0 26713037 G G G G G G G G G G G G G G A G G G G G
3 chr3_26720476 0 26720476 T T C T C C T T T T T T T T T T T T T T
3 chr3_26722172 0 26722172 C C C C C C C C T T T T C C C C C C T T
3 chr3_26723657 0 26723657 C C A C A A C C C C C C C C C C C C C C
3 chr3_26728221 0 26728221 T T T T G T T T T T T T T T T T T T T T
3 chr3_26736229 0 26736229 T T T T T T T T T T T T G G G G G G T T
3 chr3_26738466 0 26738466 G G A G G G G G G G G G G G G G G G G G
3 chr3_26742344 0 26742344 A G G G G G G G G G G G G G G G G G G G
3 chr3_26742860 0 26742860 G G G G G G G G C G C G G G G G G G G G
3 chr3_26752281 0 26752281 C C C C C C C C T T T T C C C T C C T T
3 chr3_26756663 0 26756663 G G G G G G G G G G G G G G A G G G G G
3 chr3_26761391 0 26761391 A A A A A A A A C C C C A A A A A A C C
3 chr3_26770137 0 26770137 G G G G G G G G A A A A G G G G G G A A
3 chr3_26770437 0 26770437 C C C C C C C C T T T T T T T T T T T T
3 chr3_26771920 0 26771920 A A A A A A A A A A A A A G A A A A A A
3 chr3_26776063 0 26776063 A A G G G G A A G G G G G G G G G G G G
3 chr3_26776383 0 26776383 A A A A A A A A G G G G A A A A A A G G
3 chr3_26784446 0 26784446 G G G G G G G G G G G G G G A A G G G G
3 chr3_26785170 0 26785170 C C G G G G G G C C C C G G G G G G C C
3 chr3_26786908 0 26786908 A A A A A A A A A G A A A A A A A A A A
3 chr3_26792828 0 26792828 T T T T T T T T C C C C T T T T T T C C
3 chr3_26794967 0 26794967 T T T T T T T T C C C C T T T T T T C C
3 chr3_26802886 0 26802886 G G G G G G G G A A A A G G G G G G A A
3 chr3_26804217 0 26804217 G G A G G G G G G G G G G G G G G G G G
3 chr3_26821159 0 26821159 A A A A A G A A A A A A A A A A A A A A
3 chr3_26823518 0 26823518 C C C C C C C C C C C C C C C T C C C C
3 chr3_26823689 0 26823689 A A A A A A A A A A A A A A T T A A A A
3 chr3_26825201 0 26825201 A A A A A A A A G G G G A A A A A A G G
3 chr3_26825564 0 26825564 G G G G G G G G G G G G G G A A G G G G
3 chr3_26836644 0 26836644 C C C C C C C C C C C T C C C C C C C C
3 chr3_26837522 0 26837522 C C C C C C C C T T T T C C C C C C T T
3 chr3_26839742 0 26839742 T T T T T T T T T T T T T T T T C C T T
3 chr3_26840306 0 26840306 T T T T T T C C T T T T T T T T T T T T
3 chr3_26841756 0 26841756 G G G G G G G G G G G T G G G G G G G G
3 chr3_26843700 0 26843700 C T C C C C C C C C C C C C C C C C C C
3 chr3_26848167 0 26848167 T T T T T T T T C C C C T T T T T T C C
3 chr3_26857797 0 26857797 G G A G A G G G G G G G G G G G G G G G
3 chr3_26863304 0 26863304 A A A A A A A A G G G G A A A A A A G G
3 chr3_26866556 0 26866556 G G G G G G G G G G G G C G G G G G G G
3 chr3_26868044 0 26868044 A A A A A A A A A A A A A T A A A A A A
3 chr3_26868585 0 26868585 C C C C C G C C C C C C C C C C C C C C
3 chr3_26874679 0 26874679 G G G G G G G G G G G G C G G G G G G G
3 chr3_26875207 0 26875207 A A A A A A A A G G G G A A A A A A G G
3 chr3_26875948 0 26875948 C C C C C C C C T T T T C C C C C C T T
3 chr3_26876693 0 26876693 C C T T T T C C C C C C C C C C C C C C
3 chr3_26892095 0 26892095 C C C C C C C C C C C C C C T T C C C C
3 chr3_26904946 0 26904946 G G G G G G G G A A A A G G G G G G G G
3 chr3_26905072 0 26905072 T T T T T T T T T T T T T T T T A A T T
3 chr3_26907690 0 26907690 A G G G G G G G G G G G G G G G G G G G
3 chr3_26912516 0 26912516 T T G G G G T T G G G G G G G G G G G G
3 chr3_26920424 0 26920424 C C C C C C C C C C C C C C T T C C C C
3 chr3_26921564 0 26921564 G G G G G G G G C G C G G G G G G G G G
3 chr3_26923716 0 26923716 C C C C C C C C C C C C C C C T C C C C
3 chr3_26933564 0 26933564 A A A A A A A A G G G G A A A A A A G G
3 chr3_26936747 0 26936747 A A A A A A A A T T T T A A A A A A T T
3 chr3_26942301 0 26942301 A A A A A A A A A A A A A A A G A A A A
3 chr3_26943205 0 26943205 T T T T T T T T G G G G T T T T T T G G
3 chr3_26947673 0 26947673 G G G G G G G G G G A G G G G G G G G G
3 chr3_26950979 0 26950979 G T G G G G G G G G G G G G G G G G G G
3 chr3_26952530 0 26952530 C C C C C C C C C G C C C C C C C C C C
3 chr3_26956324 0 26956324 C C C C C C C C C C C T C C C C C C C C
3 chr3_26957970 0 26957970 G G G G G G G G G G G G A G G G G G G G
3 chr3_26959346 0 26959346 C C G G G G C C C C C C C C C C C C C C
3 chr3_26960832 0 26960832 C C C C C C C C T T T T C C C C C C T T
3 chr3_26972198 0 26972198 G G G G G G G G G G G G A A G G G G G G
3 chr3_26975423 0 26975423 G G A A A A G G A A A A A G G G G G A A
3 chr3_26977013 0 26977013 T T T T T T T T C C C C T T T T T T C C
3 chr3_26977643 0 26977643 G G A G G G G G G G G G G G G G G G G G
3 chr3_26977920 0 26977920 T T T T T T T T C C C C T T T T T T C C
3 chr3_26978857 0 26978857 T T T T C C T T T T T T T T T T T T T T
3 chr3_26986870 0 26986870 G G G G G G G G G G G G G G C G G G G G
3 chr3_26990114 0 26990114 C C C C C C C C C C C G C C C C C C C C
3 chr3_27015488 0 27015488 A A A A A A A A A A A A A G A A A A A A
3 chr3_27021897 0 27021897 G T G G G G G G G G G G G G G G G G G G
3 chr3_27026523 0 27026523 C T C C C C C C C C C C C C C C C C C C
3 chr3_27029402 0 27029402 G G G G G G G G A A A A G G G G G G A A
3 chr3_27029468 0 27029468 G G G G G G G G A A A A G G G G G G A A
3 chr3_27029564 0 27029564 G G G G A G G G G G G G A A A A A A G G
3 chr3_27031725 0 27031725 C T T T T T T T T T T T T T T T T T T T
3 chr3_27031781 0 27031781 A A A A A A A A A A A A A G A A A A A A
3 chr3_27037680 0 27037680 G G G G G G G G G G G G G G A A G G G G
3 chr3_27046744 0 27046744 T T G G G G T T G G G G G G G G G G G G
3 chr3_27047595 0 27047595 C C C C C C C C C T T T C C C C C C T T
3 chr3_27054678 0 27054678 G G G G G G G G C C C C G G G G G G C C
3 chr3_27056374 0 27056374 G G G G G G G G A G G G G G G G G G G G
3 chr3_27056877 0 27056877 C C C C C C C C C C C C T T T T T T C C
3 chr3_27068299 0 27068299 A A G G G G A A G G G G G G G G G G G G
3 chr3_27069223 0 27069223 A A A A A A A A A A A A A T A A A A A A
3 chr3_27070704 0 27070704 G G G G A G G G A A A A A A A A A A A A
3 chr3_27073521 0 27073521 T T T T C T T T T T T T T T T T T T T T
3 chr3_27075078 0 27075078 G G G G G G G G A A A A G G G G G G A A
3 chr3_27084691 0 27084691 G G G G G G G G G G A A G G G G G G G G
3 chr3_27088091 0 27088091 A C A A A A A A A A A A A A A A A A A A
3 chr3_27088287 0 27088287 G G G G G G G G G G G G G G G T G G G G
3 chr3_27090276 0 27090276 T T T T T T T T C C C C T T T T T T C C
3 chr3_27093721 0 27093721 T T T T T T T T C C C C T T T T T T C C
3 chr3_27094488 0 27094488 A A A A A A A A A A A A A A C C A A A A
3 chr3_27097220 0 27097220 A A A A A A A A G G G G A A A A A A G G
3 chr3_27109394 0 27109394 A A A A A A A A A G A A A A A A A A A A
3 chr3_27111874 0 27111874 G G A A G G G G G G G G G G G G G G G G
3 chr3_27121026 0 27121026 C G C C C C G G C C C C C C C C C C C C
3 chr3_27122283 0 27122283 A A A A A A A A G G G G A A A A A A G G
3 chr3_27125061 0 27125061 A A A A A A A A G G G G A A A A A A G G
3 chr3_27132769 0 27132769 C C C C C C C C C C C C T T T T T T C C
3 chr3_27133379 0 27133379 G G A A A G G G G G G G G G G G G G G G
3 chr3_27133738 0 27133738 A A A A A A A A A A A A A G A A A A A A
3 chr3_27136090 0 27136090 G G T T T T G G T T T T T T T T T T T T
3 chr3_27140302 0 27140302 C C A C C C C C C C C C C C C C C C C C
3 chr3_27146096 0 27146096 A A A A A A A A A A A A A A A A G G A A
3 chr3_27146849 0 27146849 G G G G G G G G A A A A G G G G G G A A
3 chr3_27149084 0 27149084 C C C C C C C C C C C C C G C C C C C C
3 chr3_27150089 0 27150089 G G G G G G G G G G G G A G G G G G G G
3 chr3_27153494 0 27153494 A A A A A A A A G G G G A A A A A A G G
3 chr3_27154580 0 27154580 C C C C C C C T C C C C C C C C C C C C
3 chr3_27156710 0 27156710 A A A A A A A A G G G G A A A A A A G G
3 chr3_27157228 0 27157228 C C C C C T C C C C C C C C C C C C T T
3 chr3_27157989 0 27157989 A A A A A A A A G G G G A A A A A A G G
3 chr3_27165521 0 27165521 G G G G A G G G G G G G G G G G G G G G
3 chr3_27168314 0 27168314 G G G G G G G G G G A G G G G G A A G G
3 chr3_27169523 0 27169523 A A A A A A A A A A A A A A G G A A A A
3 chr3_27174082 0 27174082 G G G G G G G G T T T T G G G G G G T T
3 chr3_27174163 0 27174163 T T T T T T T T C C C C T T T T T T T T
3 chr3_27180034 0 27180034 G G G G G G G G G G A G G G G G G G G G
3 chr3_27183474 0 27183474 T T T T T T T T G G G G T T T T T T G G
3 chr3_27187827 0 27187827 C C C C C C C C C C C C C T C C C C C C
3 chr3_27188641 0 27188641 T T T T T T T T C C C C T T T T T T T T
3 chr3_27191370 0 27191370 G G G G G G A A G G G G G G G G G G G G
3 chr3_27192115 0 27192115 A A A A A A A A A A A A A C A A A A A A
3 chr3_27196897 0 27196897 A A A A A A A A A A A A A A A T A A A A
3 chr3_27200177 0 27200177 C C C C C C C C T T T T C C C C C C T T
3 chr3_27203382 0 27203382 A A A A A A A A G G G G A A A A A A G G
3 chr3_27205145 0 27205145 T T C C C T T T C C C C T T T T T T C C
3 chr3_27207728 0 27207728 C T T T T T T T T T T T T T T T T T T T
3 chr3_27209532 0 27209532 G G G G G G G G A A A A G G G G G G A A
3 chr3_27223044 0 27223044 G G G G G G G G G G G G A A G G G G G G
3 chr3_27234939 0 27234939 A A A A A A A A G G G G A A A A A A G G
3 chr3_27241530 0 27241530 G G G G G G G G A A A A G G G G G G A A
3 chr3_27242811 0 27242811 G G G G G G G G C C C C G G G G G G C C
3 chr3_27244756 0 27244756 T T T T T T T T C C C C T T T T T T C C
3 chr3_27249300 0 27249300 C C C C C C C C T T T T C C C C C C T T
3 chr3_27249466 0 27249466 T T T T T T T T C C C C T T T T T T C C
3 chr3_27251941 0 27251941 C C C C C C C C T T T T C C C C C C T T
3 chr3_27255812 0 27255812 C C C C G G C C C C C C C C C C C C C C
3 chr3_27261117 0 27261117 C C C C C C C C C C C C C C T T C C C C
3 chr3_27266443 0 27266443 A A A A A A A A G G G G A A A A A A G G
3 chr3_27274068 0 27274068 C C C C C C C C T T T T C C C C C C T T
3 chr3_27276405 0 27276405 A A A A A A A A A A A A C C C C C C A A
3 chr3_27280145 0 27280145 T T T T T T T T C C C C T T T T T T C C
3 chr3_27281571 0 27281571 A A A A A A G G A A A A A A A A A A A A
3 chr3_27287009 0 27287009 C C C C C C C C C C A C C C C C C C C C
3 chr3_27290110 0 27290110 G G G G G G G G A A A A G G G G G G A A
3 chr3_27291604 0 27291604 C C C C C C C C T T T T C C C C C C T T
3 chr3_27291841 0 27291841 A A A A A A A A C C C C A A A A A A C C
3 chr3_27295356 0 27295356 C T T T T T T T T T T T T T T T T T T T
3 chr3_27298095 0 27298095 C C C C C C C C A C A A C C C C C C A A
3 chr3_27304023 0 27304023 C C C C C C C C T T T T C C C C C C T T
3 chr3_27304747 0 27304747 C C T T C C C C C C C C C C C C C C C C
3 chr3_27304924 0 27304924 C C C C C C C C A C C C C C C C C C C C
3 chr3_27307015 0 27307015 T T T T T T C C T T T T T T T T T T T T
3 chr3_27309183 0 27309183 C C C C C C C C C C C T C C C C C C C C
3 chr3_27309948 0 27309948 G G A A G G G G G G G G G G G G G G G G
3 chr3_27310040 0 27310040 A A A A A A A A G G G G A A A A A A G G
3 chr3_27311399 0 27311399 A A A A A A A G A A A A A A A A A A A A
3 chr3_27312124 0 27312124 T T T T T T G T T T T T T T T T T T T T
3 chr3_27312604 0 27312604 C C C C C C C C C G C G C C C C C C C C
3 chr3_27313010 0 27313010 C C C C C T C C C C C C C C C C C C C C
3 chr3_27321149 0 27321149 C T T T T T T T T T T T T T T T T T T T
3 chr3_27321659 0 27321659 G G G G G G G G G G A G G G G G G G G G
3 chr3_27323697 0 27323697 G G G G G G A G G G G G G G G G G G G G
3 chr3_27336285 0 27336285 A A A A A A A A A A A A A A G G A A A A
3 chr3_27336951 0 27336951 T T T T T T T T C C C C T T T T T T C C
3 chr3_27339085 0 27339085 C C C C C C C C C C C C C T C C C C C C
3 chr3_27339865 0 27339865 T T T T T T T T C C C C T T T T T T C C
3 chr3_27348046 0 27348046 G G G G G G G G G G G G G G G G A A G G
3 chr3_27349482 0 27349482 A A G G G G A A A A A A A A A A A A A A
3 chr3_27350878 0 27350878 A A G G G G A A G G G G A G G G G G G G
3 chr3_27355942 0 27355942 G G G G A A G G G G G G G G G G G G G G
3 chr3_27360812 0 27360812 C C C C C C C C G G G G C C C C C C G G
3 chr3_27362518 0 27362518 A A A A A A A A G G G G A A A A A A G G
3 chr3_27363794 0 27363794 G G G G G G G G G G G G A G A G G G G G
3 chr3_27364927 0 27364927 G G G G G G G G A A A A G G G G G G A A
3 chr3_27367986 0 27367986 C C C C C C C C C T C C C C C C C C C C
3 chr3_27376541 0 27376541 T T T T T T T T T T T T T T C C T T T T
3 chr3_27378631 0 27378631 C C A A A A C C C C C C C C C C C C C C
3 chr3_27378943 0 27378943 G G G G G G G G A A A A G G G G G G A A
3 chr3_27379612 0 27379612 A A A A A A A A G G G G A A A A A A G G
3 chr3_27386876 0 27386876 G G G G A G G G G G G G G G G G G G G G
3 chr3_27393600 0 27393600 C C C C C C C C C C C C C T C C C C C C
3 chr3_27397086 0 27397086 C C C C C C C C T T C T C C C C C C C C
3 chr3_27400723 0 27400723 G G G G A G G G G G G G G G G G G G G G
3 chr3_27401478 0 27401478 G G G G G G G G A A A A G G G G G G A A
3 chr3_27402998 0 27402998 G G G G G G G G G G G G A G G G G G G G
3 chr3_27405380 0 27405380 T T T T T T T T G G G G T T T T T T G G
3 chr3_27409923 0 27409923 C C C G C C C C C C C C C C C C C C C C
3 chr3_27410905 0 27410905 G G G G G G G T G G G G G G G G G G G G
3 chr3_27415252 0 27415252 A A A A A A A A A A A A A G A A A A A A
3 chr3_27417151 0 27417151 A A A A A A A A A A A A C C A A A A A A
3 chr3_27423898 0 27423898 A A A A A A A A G G G G A A A A A A G G
3 chr3_27425172 0 27425172 C C C C C C C C C C C C C T C C C C C C
3 chr3_27431090 0 27431090 G G G G G G G G G G G G G G A A G G G G
3 chr3_27432356 0 27432356 C C C C C C G G C C C C C C C C C C C C
3 chr3_27435703 0 27435703 T T T T T T T T T T T T T T C C T T T T
3 chr3_27436694 0 27436694 A A A A A A A A T T T T A A A A A A T T
3 chr3_27438950 0 27438950 C C C C C C C C C C C C C C C T C C C C
3 chr3_27441780 0 27441780 A A A A A A A A T T T T A A A A A A T T
3 chr3_27442335 0 27442335 A A A A A A A A A A A A A G A A A A A A
3 chr3_27444319 0 27444319 A A A A A A A A G G G G A A A A A A G G
3 chr3_27444696 0 27444696 T T T T T T T T C C C C T T T T T T C C
3 chr3_27446321 0 27446321 G G G G G G G G A A A A G G G G G G A A
3 chr3_27448837 0 27448837 T T T T T T T T C C C C C C C C C C C C
3 chr3_27452756 0 27452756 A G A A A A A A A A A A A A A A A A A A
3 chr3_27452930 0 27452930 C C C C C C C C C C C C C T C C C C C C
3 chr3_27456097 0 27456097 C C T T C C C T C C C C C C C C C C C C
3 chr3_27459943 0 27459943 A A A A A A A A A A A A A A A A G G A A
3 chr3_27470754 0 27470754 G G G G G G G G A A A A A A A A A A A A
3 chr3_27471395 0 27471395 G G G G G G G G G G G T G G G G G G G G
3 chr3_27482090 0 27482090 A A C C C C A A A A A A A A A A A A A A
3 chr3_27482567 0 27482567 G G G G G G G G C G G G G G G G G G G G
3 chr3_27484480 0 27484480 C C C C C C C C A A A A C C C C C C A A
3 chr3_27489190 0 27489190 C C C C C C C C C C C C C T C C C C C C
3 chr3_27491480 0 27491480 A A A A A A A A A A A A A A A G A A A A
3 chr3_27492192 0 27492192 C T C C C C C C C C C C C C C C C C C C
3 chr3_27492351 0 27492351 A A A A A A A A A C A A A A A A A A A A
3 chr3_27493212 0 27493212 G G G G G G T T G G G G G G G G G G G G
3 chr3_27493684 0 27493684 G G G G G G G G G G G G G G A G G G G G
3 chr3_27500358 0 27500358 C C C C C C C C C C C C C C C C T T T T
3 chr3_27500760 0 27500760 T T T T T T T T C C C C T T T T T T C C
3 chr3_27518761 0 27518761 C C C C C C C C T T T T C C C C C C T T
3 chr3_27522802 0 27522802 A A G G A G A A G G G G A A A A A A G G
3 chr3_27522988 0 27522988 A A A A A A A A G G G G A A A A A A G G
3 chr3_27533990 0 27533990 C C C C C C C C T T T T C C C C C C T T
3 chr3_27541806 0 27541806 T T T T T T T T T T T T T T C T T T T T
3 chr3_27547773 0 27547773 A A A A A A A A T T T T A A A A A A T T
3 chr3_27548153 0 27548153 A A A A A A A A G G G G A A A A A A A A
3 chr3_27548230 0 27548230 C C C C C C C C C C C C A A A A C C C C
3 chr3_27549906 0 27549906 C C T T C C C C C C C C C C C C C C C C
3 chr3_27550538 0 27550538 G G G G G G G G A A A A G G G G G G A A
3 chr3_27553239 0 27553239 G G G G G G G G G G G G C C G G G G G G
3 chr3_27562826 0 27562826 C C C C C C C C T T T T C C C C C C T T
3 chr3_27562858 0 27562858 G G G G G G G G A A A A G G G G G G A A
3 chr3_27563853 0 27563853 A A A A A A A A A A A A A A A A A G A A
3 chr3_27563979 0 27563979 T T T T T T T T T T T T T T T T C C T T
3 chr3_27568991 0 27568991 G G G G G G G G G G G G G G C C G G G G
3 chr3_27570107 0 27570107 G G G G G G G G C C C C G G G G G G C C
3 chr3_27570860 0 27570860 C C C C T T C C C C C C C C C C C C C C
3 chr3_27572006 0 27572006 C C C C C C C T C C C C C C C C C C C C
3 chr3_27572454 0 27572454 G G G G G G G G T T T T G G G G G G T T
3 chr3_27575997 0 27575997 C C T T T T C C C C C C C C C C C C C C
3 chr3_27581482 0 27581482 C T C C C C C C C C C C C C C C C C C C
3 chr3_27581958 0 27581958 G G G G G G G G G G G G A G G G G G G G
3 chr3_27592347 0 27592347 C C C C C C C C C C C C C C C T C C C C
3 chr3_27595898 0 27595898 C C C T C C C C C C C C C C C C C C C C
3 chr3_27602628 0 27602628 T T C T T T T T T T T T T T T T T T T T
3 chr3_27612544 0 27612544 C C C C C C A C C C C C C C C C C C C C
3 chr3_27618969 0 27618969 T T C C C C C C C C C C C C C C C C C C
3 chr3_27629834 0 27629834 C C C C C C C G C C C C C C C C C C C C
3 chr3_27635662 0 27635662 T T T T C C T T T T T T T T T T T T T T
3 chr3_27639524 0 27639524 G G G G G G G G A A A A G G G G G G A A
3 chr3_27646369 0 27646369 C C C C C C C C A A A A C C C C C C A A
3 chr3_27646434 0 27646434 G G T T T T G G T T T T T T T T T T T T
3 chr3_27657457 0 27657457 G G A G G G G G G G G G G G G G G G G G
3 chr3_27683179 0 27683179 A A A A A A A A A A A G A A A A A A A A
3 chr3_27685115 0 27685115 A C C C C C C C C C C C C C C C C C C C
3 chr3_27686817 0 27686817 A A A A A A A A G G G G A A A A A A G G
3 chr3_27689627 0 27689627 T T T T T T T T C C C C T T T T T T C C
3 chr3_27691008 0 27691008 T T T T T T T T G G G G T T T T T T G G
3 chr3_27694522 0 27694522 G G G G G G G G A G G G G G G G G G G G
3 chr3_27695359 0 27695359 C C C C C C C C T T T T C C C C C C T T
3 chr3_27695905 0 27695905 C C C C C C C C G G G G C C C C C C G G
3 chr3_27697337 0 27697337 G G A A A A G G G G G G G G G G G G G G
3 chr3_27699099 0 27699099 G G G G A G G G G G G G G G G G G G G G
3 chr3_27699185 0 27699185 G G G G G G G G A G G G G G G G G G G G
3 chr3_27700425 0 27700425 G G G G G G G G A A A A G G G G G G A A
3 chr3_27706354 0 27706354 G G G G G G G G G G G G C G G G G G G G
3 chr3_27707813 0 27707813 C C C C C C C C C T C C C C C C C C C C
3 chr3_27707976 0 27707976 C C C C C C C C C C C T C C C C C C C C
3 chr3_27711803 0 27711803 C C C C C C C C C C C C C C C C G G C C
3 chr3_27712586 0 27712586 A A A A A A A A G G G G A A A A A A G G
3 chr3_27713255 0 27713255 G G G G G G G G G G G G G G G G A G G G
3 chr3_27713412 0 27713412 G G G G G G G G G G G G G G G G A G G G
3 chr3_27716324 0 27716324 G G G G G G G G C C C C G G G G G G C C
3 chr3_27716741 0 27716741 C C C C C C C C T T T T C C C C C C T T
3 chr3_27717803 0 27717803 T T T T T T T T T T T T T T T T C C T T
3 chr3_27724942 0 27724942 C C C T C C C C C C C C C C C C C C C C
3 chr3_27740293 0 27740293 A A A A A A A A A A A A A A A C A A A A
3 chr3_27740410 0 27740410 C C C C C C C C C C C C C C C T C C C C
3 chr3_27741953 0 27741953 G G G G G G G G G G G G G G C G G G G G
3 chr3_27745513 0 27745513 A A A A A A A A A A A A A T A A A A A A
3 chr3_27747069 0 27747069 G G G G G G G G G G G G G T G G G G G G
3 chr3_27747921 0 27747921 C C C C C C C C T T T T C C C C C C T T
3 chr3_27748339 0 27748339 A A G G G G A A G G G G G G G G G G G G
3 chr3_27751096 0 27751096 A A G G G G A A A A A A A A A A A A A A
3 chr3_27751734 0 27751734 C C T T C T C C C C C C C C C C C C C C
3 chr3_27751932 0 27751932 A A G G G G G G A A A A G G A G G G A A
3 chr3_27754521 0 27754521 A A A A A A A A A A A A A A G G A A A A
3 chr3_27755443 0 27755443 A A A A A A A A A A A A A T A A A A A A
3 chr3_27756854 0 27756854 C C C C C C C C C C C C C C C C G G C C
3 chr3_27759245 0 27759245 A A G G G G A A G G G G G G G G G G G G
3 chr3_27761155 0 27761155 C C C C C C C C C C C T C C C C C C C C
3 chr3_27761749 0 27761749 T T T T T T T T C C C C T T T T T T C C
3 chr3_27762089 0 27762089 C C C C C C C C A A A A C C C C C C A A
3 chr3_27764920 0 27764920 T T T T T T T T C T T T T T T T T T T T
3 chr3_27768976 0 27768976 T T C C C C T T C C C C C C C C C C C C
3 chr3_27769862 0 27769862 G G G G G G G G T T T T G G G G G G T T
3 chr3_27777300 0 27777300 G G G G G G G G A A A A G G G G G G A A
3 chr3_27779607 0 27779607 G G G G C G G G G G G G G G G G G G G G
3 chr3_27781194 0 27781194 T T T T C T T T T T T T T T T T T T T T
3 chr3_27783551 0 27783551 G G G G G G G G T T T T G G G G G G T T
3 chr3_27785010 0 27785010 G G G G G G G G A G A G G G G G G G G G
3 chr3_27793657 0 27793657 C C C C C C C C T T T T C C C C C C T T
3 chr3_27794363 0 27794363 T T T T T T T T T T T T C C T T T T T T
3 chr3_27800469 0 27800469 C C C C C T C C C C C C C C C C C C C C
3 chr3_27802350 0 27802350 C C C C C C C C A A A A C C C C C C A A
3 chr3_27804835 0 27804835 C C C C C C C C C C T T C C C C C C C C
3 chr3_27805693 0 27805693 T T T T C T T T T T T T T T T T T T T T
3 chr3_27808924 0 27808924 T T T T T T T T C C C C T T T T T T C C
3 chr3_27813264 0 27813264 C C C C C C C C C C C C C T C C C C C C
3 chr3_27813341 0 27813341 G G G G G G G G A A A A G G G G G G A A
3 chr3_27813470 0 27813470 T T T T T T T T G G G G T T T T T T G G
3 chr3_27813768 0 27813768 T T T T T T T T T T T T G T T T T T T T
3 chr3_27818301 0 27818301 T T T T T T T T C C C C T T T T T T C C
3 chr3_27823027 0 27823027 G G G G G G G G A G G G G G G G G G G G
3 chr3_27823154 0 27823154 G G G G G G G G G G G G G G G G A G G G
3 chr3_27823768 0 27823768 A A A T A T A A A A A A A A A A A A A A
3 chr3_27826464 0 27826464 C C T T T T T T T T T T T T T T T T T T
3 chr3_27827795 0 27827795 C C C C C C C C A A A A C C C C C C A A
3 chr3_27831114 0 27831114 G G G G G G G G G G G G A G G G G G G G
3 chr3_27832377 0 27832377 A A A A A A A A C C C C A A A A A A C C
3 chr3_27840106 0 27840106 G G G G G G G G G G G G C G G G G G G G
3 chr3_27841276 0 27841276 T T A A A A T T T T T T T T T T T T T T
3 chr3_27842467 0 27842467 G G G G G G G G C C C C G G G G G G C C
3 chr3_27846411 0 27846411 T T T T T T T T C C C C T T T T T T C C
3 chr3_27847164 0 27847164 C C C C C G C C C C C C C C C C C C C C
3 chr3_27848379 0 27848379 A A A A A A A A A A A A A A A A A G A A
3 chr3_27848829 0 27848829 C C C C C C C C C C C C C C C C T T C C
3 chr3_27851154 0 27851154 A A A A A A A A A A G G A A A A A A A A
3 chr3_27852360 0 27852360 A A A A A A A A A A A A G G A A A A A A
3 chr3_27853527 0 27853527 G G G G G G G G G G G G G G G G A A G G
3 chr3_27853700 0 27853700 C C C C C C C C A A A A C C C C C C A A
3 chr3_27854087 0 27854087 T T T T C T T T T T T T T T T T T T T T
3 chr3_27857308 0 27857308 A A A A A A A A G G G G A A A A A A G G
3 chr3_27860292 0 27860292 G G G G G G G G G G G G G G A G G G G G
3 chr3_27867946 0 27867946 A A A A A A A A G G G G A A A A A A G G
3 chr3_27869299 0 27869299 A A A A A A A A G G G G A A A A A A G G
3 chr3_27873514 0 27873514 C C C C C C C C C C C C C C C C T T C C
3 chr3_27874467 0 27874467 G G A A A G G G A A A A G G G G G G A A
3 chr3_27876119 0 27876119 G G G G G G G G A A A A G G G G G G A A
3 chr3_27880544 0 27880544 C C C C C C C C T T T T C C C C C C T T
3 chr3_27882252 0 27882252 G G C C C C C C C C C C C C C C C C C C
3 chr3_27889758 0 27889758 T T T T T T T T A A A A T T T T T T A A
3 chr3_27890171 0 27890171 T T C C C C T T C C C C C C C C C C C C
3 chr3_27893366 0 27893366 A A A A A A A A C C C C A A A A A A C C
3 chr3_27899343 0 27899343 C C T T C T C C C C C C C C C C C C C C
3 chr3_27901308 0 27901308 C C T T C C C C C C C C C C C C C C C C
3 chr3_27904999 0 27904999 G G T T T T G G G G G G G G G G G G G G
3 chr3_27908649 0 27908649 A A A A A A A A G G G G A A A A A A G G
3 chr3_27909283 0 27909283 A A A A A A A A G G G G A A A A A A G G
3 chr3_27909624 0 27909624 C C G G C C C C G G G G G G G G G G G G
3 chr3_27909719 0 27909719 A A A A A A A A G G G G A A A A A A G G
3 chr3_27921917 0 27921917 T T T T T T T T C T T T T T T T T T C C
3 chr3_27923989 0 27923989 C C C C C C C C C C C T C C C C C C C C
3 chr3_27925169 0 27925169 A A A A A A A A A A A G A A A A A A A A
3 chr3_27928589 0 27928589 C C C C C C C C C C C C C T C C C C C C
3 chr3_27930609 0 27930609 C C C G G G C C G G G G G G G G G G G G
3 chr3_27940177 0 27940177 A A A A A A A A A A A A A G A A A A A A
3 chr3_27944569 0 27944569 A A A A A A A A G G G G A A A A A A G G
3 chr3_27951365 0 27951365 C C C C C C C C C C C C C C C C C G C C
3 chr3_27952064 0 27952064 T T T T T T T T C T T T T T T T T T T T
3 chr3_27961522 0 27961522 C C C C C C C C C C C C C C T T C C C C
3 chr3_27961551 0 27961551 C C A A C C C C C C C C C C C C C C C C
3 chr3_27961846 0 27961846 C C C C C C C C T T C T C C C C C C T T
3 chr3_27964555 0 27964555 T T T T T T T T T T T T C C C C C C T T
3 chr3_27972514 0 27972514 A A C C C C A A C C C C C C C C C C C C
3 chr3_27975919 0 27975919 G G G G G G G G G G G G A A G G G G G G
3 chr3_27979678 0 27979678 A A G G A A A A A A A A A A A A A A A A
3 chr3_27980036 0 27980036 G G G G A G G G G G G G G G G G G G G G
3 chr3_27986607 0 27986607 C C T T C C C C C C C C C C C C C C C C
3 chr3_27986696 0 27986696 C C C C C T C C C C C C C C C C C C C C
3 chr3_27991287 0 27991287 C C C C C C C C C C C C T T C C C C C C
3 chr3_27996544 0 27996544 A A T T T T A A A A A A A A A A A A A A
3 chr3_27997616 0 27997616 A A A A A A A A G G G G A A A A A A G G
3 chr3_27999349 0 27999349 T T T T T T T T T T T T G G G G T T T T
3 chr3_28004389 0 28004389 G G G G G G A A G G G G G G G G G G G G
3 chr3_28006020 0 28006020 T T T T T T T T T T T T T T C T T T T T
3 chr3_28022340 0 28022340 T T T T T T T T C C C C T T T T T T C C
3 chr3_28026158 0 28026158 A A A A A A A A A A A A A A T T A A A A
3 chr3_28033978 0 28033978 G G G G G G G G G G G G G G A A G G G G
3 chr3_28040364 0 28040364 T T A A A A T T A A A A A A A A A A A A
3 chr3_28049374 0 28049374 A A A A A C A A A A A A A A A A A A A A
3 chr3_28050835 0 28050835 G G G G G G G G G G G G A G G G G G G G
3 chr3_28050957 0 28050957 G G G G G G G G G G G G G G G G A G G G
3 chr3_28062611 0 28062611 T T C C C C T T T T T T T T T T T T T T
3 chr3_28069097 0 28069097 C C C C C C C C T T T T C C C C C C T T
3 chr3_28072718 0 28072718 T T T T T T T T T T T T T T T T G G T T
3 chr3_28073293 0 28073293 G G G G G G G G T T T T G G G G G G T T
3 chr3_28073948 0 28073948 G G G G G G G G A A A A G G G G G G A A
3 chr3_28074918 0 28074918 A G A A A A A A A A A A A A A A A A A A
3 chr3_28077911 0 28077911 A A G G G G A G G G G G G G G G G G G G
3 chr3_28079420 0 28079420 T T T T T T T T T T T T T T C C T T T T
3 chr3_28079718 0 28079718 G G G G G G G G G G G G G G G G A A G G
3 chr3_28086238 0 28086238 A C A A A A A A A A A A A A A A A A A A
3 chr3_28087133 0 28087133 C C C C C C C C T T T T C C C C C C T T
3 chr3_28088319 0 28088319 T T T T T T T T C C C C T T T T T T C C
3 chr3_28089981 0 28089981 C C A A A C C C C C C C C C C C C C C C
3 chr3_28090248 0 28090248 A A A G A A A A A A A A A A A A A A A A
3 chr3_28100513 0 28100513 A A A A A A A A A A G G A A A A A A A A
3 chr3_28102206 0 28102206 C C C C C C C C T T T T C C C C C C T T
3 chr3_28104371 0 28104371 T T C T T T T T T T T T T T T T T T T T
3 chr3_28109350 0 28109350 T T T T T T T T T T T T T T C C T T T T
3 chr3_28115283 0 28115283 A A A A A A A A A A A A A A A A A G A A
3 chr3_28116876 0 28116876 T T T T T T T T C C C C T T T T T T C C
3 chr3_28119922 0 28119922 A G G G G G A A A A A A G G G G G G A A
3 chr3_28128469 0 28128469 G G G G G G G G A A A A G G G G G G A A
3 chr3_28130220 0 28130220 T T T T T T T T C C C C T T T T T T C C
3 chr3_28130557 0 28130557 C C C C C C C C C C C C C C C C C T C C
3 chr3_28131286 0 28131286 T T T T T T T T A A A A T T T T T T A A
3 chr3_28132333 0 28132333 A A A G A A A A A A A A A A A A A A A A
3 chr3_28132377 0 28132377 G G G G G G G G G G G G A G A A A A G G
3 chr3_28134814 0 28134814 A A A G A G A A G G G G A A A A A A G G
3 chr3_28135499 0 28135499 A A A A A A A A G G G G A A A A A A G G
3 chr3_28139243 0 28139243 A A A A A A A A G G G G A A A A A A G G
3 chr3_28139478 0 28139478 A G G G G G G G G G G G G G G G G G G G
3 chr3_28149478 0 28149478 G G G G A G G G G G G G G G G G G G G G
3 chr3_28150779 0 28150779 G G G G G G G G T T T T G G G G G G T T
3 chr3_28151470 0 28151470 G G G G G G G G A A A A G G G G G G A A
3 chr3_28154020 0 28154020 T T T T T T T T T T T T T T T T C C T T
3 chr3_28154175 0 28154175 C C C C C C C C G G G G C C C C C C G G
3 chr3_28156800 0 28156800 A A G G G G G G A A A A G G G G G G A A
3 chr3_28158729 0 28158729 C C C C C C C C C G C C C C C C C C C C
3 chr3_28158981 0 28158981 A A A A A A A A G G A G A G A A A A G G
3 chr3_28159250 0 28159250 A A G G A A A A A A A A A A A A A A A A
3 chr3_28159276 0 28159276 C C T T C C C C C C C C C C C C C C C C
3 chr3_28160565 0 28160565 G G G G G G G G T T T T T T G G G G T T
3 chr3_28161184 0 28161184 C C G G C C C C C C C C C C C C C C C C
3 chr3_28164869 0 28164869 T T T T T T T T C C C C T T T T T T C C
3 chr3_28166024 0 28166024 C C A C C C C C C C C C C C C C C C C C
3 chr3_28168029 0 28168029 T T C C C C C C T T T T C C C C C C T T
3 chr3_28169407 0 28169407 C C C C C C C C C C C C T T T T T T C C
3 chr3_28171776 0 28171776 A A A A A A A A G G G G A A A A A A G G
3 chr3_28179197 0 28179197 T T T T T T T T C C C C T T T T T T C C
3 chr3_28184438 0 28184438 G G G G G G G G A G G G G G G G G G G G
3 chr3_28187964 0 28187964 T T T T T T T T A A A A T T T T T T A A
3 chr3_28189572 0 28189572 C C C C C C C C C C C T C C C C C C C C
3 chr3_28190092 0 28190092 T T T T T T T T G G G G T T T T T T G G
3 chr3_28190315 0 28190315 C C C C C C C C C C C C C C C C T T C C
3 chr3_28190733 0 28190733 T T T T T T T T T T T T C T T T T T T T
3 chr3_28193189 0 28193189 G G G G G G G G G G G G G G G G A A G G
3 chr3_28197519 0 28197519 C C C C C C C C C C C C C T C C C C C C
3 chr3_28199549 0 28199549 G G G G G G G G A A A A G G G G G G A A
3 chr3_28206436 0 28206436 G G A A A A G G A A A A G G G G G G A A
3 chr3_28207335 0 28207335 A A A A A G A A A A A A A A A A A A A A
3 chr3_28211858 0 28211858 T T T T T T T T A A A A T T T T T T A A
3 chr3_28212672 0 28212672 G G G G G G G G A A A A G G G G G G A A
3 chr3_28218522 0 28218522 C C C C C C C C G G G G C C C C C C G G
3 chr3_28221159 0 28221159 G G C C C C G G C C C C C C C C C C C C
3 chr3_28228425 0 28228425 A G G G G G A A G G G G G G G G G G G G
3 chr3_28228678 0 28228678 C T T T T T T T T T T T T T T T T T T T
3 chr3_28234692 0 28234692 C C C C C C C C C C C C C C A C C C C C
3 chr3_28241460 0 28241460 C C C T C C C C C C C C C C C C C C C C
3 chr3_28241835 0 28241835 G G G G A G G G G G G G G G G G G G G G
3 chr3_28244165 0 28244165 C T C C C C T T C C C C C C C C C C C C
3 chr3_28245189 0 28245189 C C C C C C C C C C C G C C C C C C C C
3 chr3_28247688 0 28247688 T T T T T T T T T T T T T T T T C C T T
3 chr3_28250465 0 28250465 A A A A A A A A A A A A A A C C A A A A
3 chr3_28256414 0 28256414 G G G G G G G G A A A A G G G G G G A A
3 chr3_28268788 0 28268788 C C C C C C C C C C C C C C C C T T C C
3 chr3_28273813 0 28273813 C C C C C C C C C C C C C C C C T T C C
3 chr3_28280711 0 28280711 T T T T T T T T T T T T C T T T C C T T
3 chr3_28283278 0 28283278 A A A G G G A A A A A A A A A A A A A A
3 chr3_28284276 0 28284276 T T T T T T T T C C C C T T T T T T C C
3 chr3_28289412 0 28289412 C C C C C C C C A A A A C C C C C C A A
3 chr3_28291111 0 28291111 A A A A A A A A A A A G A A A A A A A A
3 chr3_28292110 0 28292110 T T T T T T T T T T T T C T T T T T T T
3 chr3_28298758 0 28298758 A A A A A A A A A A A A A A A A A C A A
3 chr3_28299661 0 28299661 G G G G G G G G G G G G G G A A G G G G
3 chr3_28304590 0 28304590 G G G G G G A G G G G G G G G G G G G G
3 chr3_28304887 0 28304887 T T T T T T T T T T T T T T G T T T T T
3 chr3_28306347 0 28306347 T T T T G T T T T T T T T T T T T T T T
3 chr3_28308776 0 28308776 T T T T T T T T T T C T T T T T T T T T
3 chr3_28320749 0 28320749 C C C C C C C C C C C C C C T T T T C C
3 chr3_28324072 0 28324072 T T T T T T C C T T T T T T T T T T T T
3 chr3_28326473 0 28326473 G G G G G G G G A A A A G G G G G G A A
3 chr3_28327629 0 28327629 C C C C C C C C A A A A C C C C C C A A
3 chr3_28330026 0 28330026 C C C C C C C C T T T T C C C C C C T T
3 chr3_28331642 0 28331642 C C C C C C C G C C C C C C C C C C C C
3 chr3_28333106 0 28333106 T T T T T T T T C C C C T T T T T T C C
3 chr3_28336371 0 28336371 C C C C C C C C T T T T C C C C C C T T
3 chr3_28337908 0 28337908 C C A A A A A A A A A A A A A A A A A A
3 chr3_28338122 0 28338122 A A A A A A A A C C C C C C C C C C C C
3 chr3_28338652 0 28338652 G G G G G G G G G G G G G G A A G G G G
3 chr3_28339223 0 28339223 C C C T C C C C C C C C C C C C C C C C
3 chr3_28344243 0 28344243 A A A C A A A A A A A A A A A A A A A A
3 chr3_28353271 0 28353271 A A A A A A A A A A A A A G A A G G A A
3 chr3_28358781 0 28358781 T T T T T T C C T T T T T T T T T T T T
3 chr3_28359481 0 28359481 A A A A A A A A G G G G A A A A A A G G
3 chr3_28360416 0 28360416 G G G G A G G G G G G G G G G G G G G G
3 chr3_28363206 0 28363206 G G G G A G G G G G G G G G G G G G G G
3 chr3_28375643 0 28375643 C C C C C T C C C C C C C C C C C C C C
3 chr3_28380224 0 28380224 C T C C C C T T C C C C C C C C C C C C
3 chr3_28391081 0 28391081 G G G G G G G G A A A A G G G G G G A A
3 chr3_28392736 0 28392736 G G G G G G G G A A A A G G G G G G A A
3 chr3_28403502 0 28403502 G G G G G G G G C G C G G G G G G G G G
3 chr3_28403911 0 28403911 C C C C C C C C C G C C C C C C C C G G
3 chr3_28405633 0 28405633 C C C C C T C C C C C C C C C C C C T T
3 chr3_28407323 0 28407323 C C T T T T C C T T T T T T T T T T T T
3 chr3_28413899 0 28413899 A A A A A G A A A A A A A A A A A A A A
3 chr3_28418291 0 28418291 C C C T C C C C C C C C C C C C C C C C
3 chr3_28418700 0 28418700 C C C C C T C C C C C C C C C C C C C C
3 chr3_28429747 0 28429747 T T T T T T T T C C C C T T T T T T C C
3 chr3_28435306 0 28435306 A G G G G G G G G G G G G G G G G G G G
3 chr3_28439828 0 28439828 G G G G G G G G G G G G G G G G A A G G
3 chr3_28441950 0 28441950 A G G G G G G G G G G G G G G G G G G G
3 chr3_28443772 0 28443772 C C C C C C C C C T C C C C C C C C C C
3 chr3_28444365 0 28444365 A A A A A A A A G G G G A A A A A A G G
3 chr3_28444391 0 28444391 T T T T T T T T C C C C T T T T T T C C
3 chr3_28444726 0 28444726 A A A A A A A A G G G G A A A A A A G G
3 chr3_28452626 0 28452626 A A A A A A A A G G G G A A A A A A G G
3 chr3_28453273 0 28453273 C C C C C C C C C T C T C C C C C C C C
3 chr3_28453823 0 28453823 A A A A A A A A A A A G A A A A A A G G
3 chr3_28457639 0 28457639 T T T T A T T T T T T T T T T T T T T T
3 chr3_28469733 0 28469733 C T T T T T T T T T T T T T T T T T T T
3 chr3_28470546 0 28470546 A A A A A A A A G G G G A A A A A A G G
3 chr3_28473839 0 28473839 G G G G G G G G G G G G G G G T G G G G
3 chr3_28474895 0 28474895 A A A A A A A A A A A A A A G G A A A A
3 chr3_28480224 0 28480224 G G G G G G G G A G A A G G G G G G A A
3 chr3_28482446 0 28482446 G G G G G G G G T T T T G G G G G G T T
3 chr3_28483689 0 28483689 T T T T T T A A T T T T T T T T T T T T
3 chr3_28485765 0 28485765 T T C C C C T T C C C C C C C C C C C C
3 chr3_28485911 0 28485911 A C A A A A A A A A A A A A A A A A A A
3 chr3_28488019 0 28488019 C T C C C C C T C C C T C C C C C C C C
3 chr3_28491137 0 28491137 G G G G G G G G A G A A A A G G G G A A
3 chr3_28492462 0 28492462 G G G G G G G G G G G G G G C G G G G G
3 chr3_28492754 0 28492754 C C C C C C C C C T C C C C C C C C C C
3 chr3_28492778 0 28492778 A A A A A A A A G G G G A A A A A A G G
3 chr3_28493367 0 28493367 C C C C C C C T C T C T C C C C C C C C
3 chr3_28498931 0 28498931 T T T T T T T T T T T T T T C T T T T T
3 chr3_28503311 0 28503311 C C C C C C C C C C C C C C T T C C C C
3 chr3_28504962 0 28504962 T T T T T T T T C C C C T T T T T T C C
3 chr3_28506614 0 28506614 G G C C G G G G G G G G G G G G G G G G
3 chr3_28507450 0 28507450 G G G G G G G G G T T T G G G G G G T T
3 chr3_28512307 0 28512307 G G G G G G G G G G G G A G A G G G G G
3 chr3_28512895 0 28512895 C C C C C C C C A A A A C C C C C C A A
3 chr3_28517292 0 28517292 C C C C C C C C C C C C C C C T C C C C
3 chr3_28517301 0 28517301 G G G G G G A G G G G G G G G G G G G G
3 chr3_28522276 0 28522276 G G G G A A G G G G G G G G G G G G G G
3 chr3_28526328 0 28526328 C C C C C C C C C T C C C C C C C C C C
3 chr3_28526533 0 28526533 T T T T T T T T C C C C T T T T T T C C
3 chr3_28527956 0 28527956 C C C C C C C C C C C C C C C C T T C C
3 chr3_28529553 0 28529553 G G G G G G A A G G G G G G G G G G G G
3 chr3_28531359 0 28531359 G G G G G G G G C C C C G G G G G G C C
3 chr3_28532117 0 28532117 G G G G G G G G G G G G G G A G G G G G
3 chr3_28538594 0 28538594 G G G G G G G G G G G G G G A G G G G G
3 chr3_28539464 0 28539464 A A A A A A A A G G G G A A A A A A G G
3 chr3_28539999 0 28539999 G G G G G G G G G G G G G G A G G G G G
3 chr3_28540471 0 28540471 C C T T C C C C C C C C C C C C C C C C
3 chr3_28541232 0 28541232 G G G G T T G G G G G G G G G G G G G G
3 chr3_28541758 0 28541758 G G G G G G G G G G G G A G G G G G G G
3 chr3_28548479 0 28548479 C C A C C C C C C C C C C C C C C C C C
3 chr3_28551657 0 28551657 C C C C C C C C C T C C C C C C C C T T
3 chr3_28552983 0 28552983 A A A A A A A A A A A A A A A A G G A A
3 chr3_28554979 0 28554979 C T C C C C C C C C C C C C C C C C C C
3 chr3_28555744 0 28555744 G G A A A A A A A A A A A A A A A A A A
3 chr3_28556515 0 28556515 A A A G G G A A A A A A A A A A A A A A
3 chr3_28556587 0 28556587 G G G G G G G G G G G G A G G G G G G G
3 chr3_28559007 0 28559007 G G A G A A G G G G G G G G G G G G G G
3 chr3_28559394 0 28559394 T T C T C C T T T T T T T T T T T T T T
3 chr3_28560415 0 28560415 G G G G G G G G A A A A G G G G G G A A
3 chr3_28565485 0 28565485 G G G G G G G G T T T T G G G G G G T T
3 chr3_28578810 0 28578810 T T T T T T T T T T T T T T T T C T T T
3 chr3_28583852 0 28583852 A A A A A A A A A A A A A G A A A A A A
3 chr3_28586796 0 28586796 C C C C C C C C T T T T C C C C C C T T
3 chr3_28592776 0 28592776 A A A A A A A A T T T T A A A A A A T T
3 chr3_28594381 0 28594381 G G G G G G G G A A A A G G G G G G A A
3 chr3_28597514 0 28597514 G G G G G G G G G G G G G G A G G G G G
3 chr3_28597976 0 28597976 C G G G G G G G G G G G G G G G G G G G
3 chr3_28604865 0 28604865 G G G G G G G G G G G G G G A G G G G G
3 chr3_28607954 0 28607954 A A A A A A A A T T T T A A A A A A T T
3 chr3_28610414 0 28610414 G G G G G G G G G G G G T T G G G G G G
3 chr3_28615909 0 28615909 A A A A A A A A G G G G A A A A A A G G
3 chr3_28618321 0 28618321 T T T T T T T T C C C C T T T T T T C C
3 chr3_28623061 0 28623061 T T T T T T T T A A A A T T T T T T A A
3 chr3_28624192 0 28624192 G G G G G G G G A G G G G G G G G G G G
3 chr3_28636367 0 28636367 C C C C C C C C T T T T C C C C C C T T
3 chr3_28641537 0 28641537 C C C C C C C C C T C T C C C C C C T T
3 chr3_28647032 0 28647032 A G G G G G G G G G G G G G G G G G G G
3 chr3_28654215 0 28654215 T T T T T T T T T T T T T T C T T T T T
3 chr3_28658365 0 28658365 G G G G G G G G G G G G G G G G A G G G
3 chr3_28672862 0 28672862 G G G G G G G G G G G G G G G G T T G G
3 chr3_28676250 0 28676250 T T T T T T T T G G G G T T T T T T G G
3 chr3_28676557 0 28676557 G G G G G G G G G G G G A G G G G G G G
3 chr3_28682752 0 28682752 A A A A A A A A G G G G A A A A A A G G
3 chr3_28686126 0 28686126 C C C C C C C C A A A A C C C C C C A A
3 chr3_28686285 0 28686285 C C A A C C C C C C C C C C C C C C C C
3 chr3_28687869 0 28687869 T T T T T T T T T T C T T T T T T T T T
3 chr3_28688692 0 28688692 G G G G G G G G G G G G G G G G A G G G
3 chr3_28689431 0 28689431 G G A A G G G G G G G G G G G G G G G G
3 chr3_28691092 0 28691092 G G G G G G G G T T T T G G G G G G T T
3 chr3_28691833 0 28691833 A C C C C C C C C C C C C C C C C C C C
3 chr3_28702335 0 28702335 T T C C C T T T T T T T T T T T T T T T
3 chr3_28724514 0 28724514 T T T T T T T T A A A A T T T T T T A A
3 chr3_28724617 0 28724617 A G G G G G A G G G G G G G G G G G G G
3 chr3_28725394 0 28725394 G G G G G G G G C C C C G G G G G G C C
3 chr3_28726979 0 28726979 T T T T T T T T C C C C T T T T T T C C
3 chr3_28727227 0 28727227 C C C C C C C C C C C C G G G G G G C C
3 chr3_28729822 0 28729822 G G G G G G G G A A A A G G G G G G A A
3 chr3_28737216 0 28737216 C C C C C T C C C C C C C C C C C C C C
3 chr3_28737315 0 28737315 G G G G G G G G G G G G G G G G A G G G
3 chr3_28740463 0 28740463 A G G G G G G G G G G G G G G G G G G G
3 chr3_28741350 0 28741350 G G G G G G G G G G G G G G G T G G G G
3 chr3_28749494 0 28749494 A A A A G G A A G G G G G G A A A A G G
3 chr3_28755563 0 28755563 C C A A C C C C C C C C C C C C C C C C
3 chr3_28757583 0 28757583 A A A A A A A A A A A A A A A A A G A A
3 chr3_28760096 0 28760096 C C C C C C C C G G G G C C C C C C G G
3 chr3_28765588 0 28765588 T T T T T T T T G G G G T T T T T T G G
3 chr3_28767023 0 28767023 A A A A A A A A A A A A A A A G A A A A
3 chr3_28768011 0 28768011 T T T T T T T T T T A T T T T T T T T T
3 chr3_28768210 0 28768210 T T T T T T T T G G G G T T T T T T G G
3 chr3_28771784 0 28771784 T T T T T T T T A A A A T T T T T T A A
3 chr3_28773868 0 28773868 T T T T T T T T T T T T C T T T T T T T
3 chr3_28774701 0 28774701 C C C C C C C C T T T T C C C C C C T T
3 chr3_28778303 0 28778303 G G G G G G G G A G G G G G G G G G A A
3 chr3_28780407 0 28780407 G G G G G G A G G G G G G G G G G G G G
3 chr3_28781411 0 28781411 G G G G A G G G G G G G G G G G G G G G
3 chr3_28785701 0 28785701 C C C C C C C C C C C C C C T T C C C C
3 chr3_28790170 0 28790170 T T T T T T T T T T T T A A T T T T T T
3 chr3_28792661 0 28792661 A A A A A A A A A A A A A A A A G G A A
3 chr3_28802744 0 28802744 A A A A A A A A G G G G A A A A A A G G
3 chr3_28804399 0 28804399 G T T T T T G G T T T T T T T T T T T T
3 chr3_28816480 0 28816480 C C C C C C C C C C C C C C C T C C C C
3 chr3_28826665 0 28826665 A A A A A A A A A A A A G G G G A A A A
3 chr3_28826681 0 28826681 G G G G G G A G G G G G G G G G G G G G
3 chr3_28828386 0 28828386 A A A A A A A A A A A A A A A A A C A A
3 chr3_28831171 0 28831171 T T T T T T T T T T T T T T C T T T T T
3 chr3_28832659 0 28832659 G G G G G G G G G G G G A G G G G G G G
3 chr3_28838705 0 28838705 A A A A A A A A C C C C A A A A A A C C
3 chr3_28843132 0 28843132 C C C C C C C C C C C C C T C C C C C C
3 chr3_28844121 0 28844121 A A A A A A A A C C C C A A A A A A C C
3 chr3_28853728 0 28853728 T T T T T T T T C C C C T T T T T T C C
3 chr3_28854730 0 28854730 C C C C C C C C C C C C G G C C C C C C
3 chr3_28855434 0 28855434 G G G G G G G G G G G G G G A A G G G G
3 chr3_28860476 0 28860476 A A A G G G A A A A A A A A A A A A A A
3 chr3_28861749 0 28861749 G G A G G G G G G G G G G G G G G G G G
3 chr3_28871396 0 28871396 C C A C A A C C C C C C C C C C C C C C
3 chr3_28873713 0 28873713 T T T T T T T T T T T T T T C C T T T T
3 chr3_28884133 0 28884133 G G A G G G G G G G G G G G G G G G G G
3 chr3_28889198 0 28889198 A A A A A A A A G G G G A A A A A A G G
3 chr3_28889311 0 28889311 G G C G C C G G G G G G G G G G G G G G
3 chr3_28893326 0 28893326 G G A G G G G G G G G G G G G G G G G G
3 chr3_28899639 0 28899639 A A A A A A A A A A A A A A A A G G A A
3 chr3_28900542 0 28900542 T T T T T T T T G G G G T T T T T T T T
3 chr3_28909451 0 28909451 T T T T T T T T C C C C T T T T T T C C
3 chr3_28911005 0 28911005 G G G G A G G G G G G G G G G G G G G G
3 chr3_28912316 0 28912316 T T T T T T T T C C C C T T T T T T C C
3 chr3_28918192 0 28918192 C C C C C C C C C C C C C G C C C C C C
3 chr3_28918744 0 28918744 C G G G G G C G G G G G G G G G G G G G
3 chr3_28918829 0 28918829 T T T T T T T T C C C C T T T T T T C C
3 chr3_28923130 0 28923130 A A A A A A A A G G G G A A A A A A G G
3 chr3_28930161 0 28930161 T T T T A T T T T T T T T T T T T T T T
3 chr3_28931187 0 28931187 A A A A A A A A A A A C A A A A A A A A
3 chr3_28945347 0 28945347 C C C C C G C C C C C C C C C C C C C C
3 chr3_28946214 0 28946214 C C C C C C C C C C A C C C C C C C C C
3 chr3_28949449 0 28949449 T T T T T T T T T T T T T T T T C C T T
3 chr3_28951282 0 28951282 G G G G G G G G A A A A G G G G G G A A
3 chr3_28951670 0 28951670 C C C C C T C C C C C C C C C C C C C C
3 chr3_28970543 0 28970543 T T T T T T T T C T T T T T T T T T C C
3 chr3_28976028 0 28976028 T T T T T T T T A A A A T T T T T T A A
3 chr3_28976358 0 28976358 T T T T T T T T C C C C T T T T T T C C
3 chr3_28985875 0 28985875 C C C C C C C C C C C C C C C C C T C C
3 chr3_28990517 0 28990517 G G G G G G G G A G G G G G G G G G A A
3 chr3_28992866 0 28992866 T T T T T T T T C C C C T T T T T T T T
3 chr3_28994828 0 28994828 T T T T T T T T T T T T T T T T G T T T
3 chr3_28997354 0 28997354 T T T T T T T T T T T T T T T T C C T T
3 chr3_29005460 0 29005460 G G G G G G G G G G G G G G G G A G G G
3 chr3_29005649 0 29005649 A A A A A A A A A A A A A A A A G G A A
3 chr3_29009136 0 29009136 A A A A A A A A A A A A A T A A A A A A
3 chr3_29011841 0 29011841 G G G G G G G G G G G G G G T T G G G G
3 chr3_29013950 0 29013950 T T C C C C T T C C C C C C C C C C C C
3 chr3_29014083 0 29014083 T T C C C C T T C C C C C C C C C C C C
3 chr3_29020698 0 29020698 G G G G G G G G G G G G G G A A G G G G
3 chr3_29028099 0 29028099 G G G G G G G G G G G G T T T T T T G G
3 chr3_29029080 0 29029080 C C C C C C C C C C C C C C T T C C C C
3 chr3_29030601 0 29030601 A A A A A A A G A A A A A A A A A A A A
3 chr3_29033562 0 29033562 G G G G G G G G G G G G G G A G G G G G
3 chr3_29038007 0 29038007 T T T T T T T T C C C C T T T T T T C C
3 chr3_29045393 0 29045393 G G A A A A G G A A A A A A A A A A A A
3 chr3_29047722 0 29047722 C C C C C C C C G G G G C C C C C C G G
3 chr3_29050033 0 29050033 G G A G G G G G G G G G G G G G G G G G
3 chr3_29054941 0 29054941 C C A C C C C C C C C C C C C C C C C C
3 chr3_29062630 0 29062630 A A A A A A A A A A A A A A A G A A A A
3 chr3_29063419 0 29063419 A A A T A A A A A A A A A A A A A A A A
3 chr3_29066075 0 29066075 A A A A A A A C A A A A A A A A A A A A
3 chr3_29073564 0 29073564 G G G G G G G G A A A A G G G G G G A A
3 chr3_29073772 0 29073772 G G G G G G C G G G G G G G G G G G G G
3 chr3_29078433 0 29078433 A A A A A A A A A A A A A A G G A A A A
3 chr3_29087021 0 29087021 C C C T C C C C C C C C C C C C C C C C
3 chr3_29093091 0 29093091 A A A A A A A A A A A A G G G G A A A A
3 chr3_29098426 0 29098426 C C C C A C C C C C C C C C C C C C C C
3 chr3_29099438 0 29099438 G G G G G G G G G G G T G G G G G G G G
3 chr3_29110118 0 29110118 G G G G G G G G G G G G A A A A G G G G
3 chr3_29118171 0 29118171 C C C C C C C C C C C T C C C C C C C C
3 chr3_29124495 0 29124495 T T T T T T T T C T C T T T T T T T C C
3 chr3_29126226 0 29126226 G G G G G G G G G G G G C G G G G G G G
3 chr3_29134885 0 29134885 G G G G G G G G G G G T G G G G G G G G
3 chr3_29137052 0 29137052 C C T T C C C C C C C C C C C C C C C C
3 chr3_29138555 0 29138555 C C C C C C C C C T C T C C C C C C C C
3 chr3_29139020 0 29139020 T T T T T T T T C T C T T T T T T T T T
3 chr3_29147146 0 29147146 C C C C A C C C C C C C C C C C C C C C
3 chr3_29149187 0 29149187 G G G G G G G G G G G G A G G G G G G G
3 chr3_29153872 0 29153872 C C T T T T C C T T T T T T T T T T T T
3 chr3_29156312 0 29156312 G G G G G G A G G G G G G G G G G G G G
3 chr3_29162130 0 29162130 C C C C C C C C G G G G C C C C C C G G
3 chr3_29162891 0 29162891 G G G G G G G G G G G G G G G G A A G G
3 chr3_29164003 0 29164003 C C C C C C C C C T C C C C C C C C C C
3 chr3_29164878 0 29164878 G G A A A A G G G G G G G G G G G G G G
3 chr3_29167182 0 29167182 C C C C C C C C A A A A C C C C C C A A
3 chr3_29168293 0 29168293 A A A A A A A A G G G G A A A A A A G G
3 chr3_29174586 0 29174586 C C C C C C C C C T C C C C C C C C T T
3 chr3_29176352 0 29176352 G G G G G G G G G G G G A G G G G G G G
3 chr3_29176417 0 29176417 C C C C C C C C C C C C C G C C C C C C
3 chr3_29176830 0 29176830 G G G G A G G G G G G G G G G G G G G G
3 chr3_29181326 0 29181326 C C C C C C C C C C C C C C T T C C C C
3 chr3_29184710 0 29184710 A A A A A A A A G G G G A A A A A A G G
3 chr3_29187384 0 29187384 G G G G G G G G G G G G G G G G A G G G
3 chr3_29195387 0 29195387 A A A A A A A A G G G G A A A A A A G G
3 chr3_29198033 0 29198033 T T T T T T T T C C C C T T T T T T C C
3 chr3_29207397 0 29207397 C C C C C C C C G G G G C C C C C C G G
3 chr3_29209363 0 29209363 C C C C C C C C C C A C C C C C C C C C
3 chr3_29210408 0 29210408 C C G G C C C C C C C C C C C C C C C C
3 chr3_29213025 0 29213025 C C T T C T C C T T T T C C C C C C C C
3 chr3_29214209 0 29214209 G G G G G G G G A G G G G G G G G G G G
3 chr3_29217146 0 29217146 A A A A A A A A G G G G A A A A A A G G
3 chr3_29222110 0 29222110 C C C C C C C C C C C C C C T T C C C C
3 chr3_29222445 0 29222445 G G G G G G G G C C C C G G G G G G C C
3 chr3_29222861 0 29222861 C C G G G G C C C C C C C C C C C C C C
3 chr3_29225755 0 29225755 T T A A T T T T T T T T T T T T T T T T
3 chr3_29226307 0 29226307 G G A A A A G G A A A A A A A A A A A A
3 chr3_29230890 0 29230890 T T T T T T T T C C C C T T T T T T C C
3 chr3_29237454 0 29237454 C C C C C C C C C C C C C T C C C C C C
3 chr3_29239234 0 29239234 T T C C C C C C C C C T C C C C C C C C
3 chr3_29249076 0 29249076 G G G G G G G G G G G G G G A A G G G G
3 chr3_29258975 0 29258975 C C T T T T C C C C C C C C C C C C C C
3 chr3_29260622 0 29260622 A A A A A A A A G G G G A A A A A A G G
3 chr3_29261964 0 29261964 C C C C C C C C C C C C T T C C C C C C
3 chr3_29265971 0 29265971 A A A A A A A A G G G G A A A A A A G G
3 chr3_29267971 0 29267971 C C C C C C C C C C C C C T C C C C C C
3 chr3_29269756 0 29269756 A A A G A A A A A A A A A A A A A A A A
3 chr3_29272303 0 29272303 A A A A A A A A A G A A A A A A A A A A
3 chr3_29275105 0 29275105 T T T T T T T T T T T T C T T T T T T T
3 chr3_29279861 0 29279861 C C C C C C C C T T T T C C C C C C T T
3 chr3_29281293 0 29281293 C C C C C C C C C C C C C C T T C C C C
3 chr3_29281398 0 29281398 C C C C C C C C C C C T C C C C C C C C
3 chr3_29290253 0 29290253 A A A A A A A A G G G G A A A A A A G G
3 chr3_29293739 0 29293739 G G G G G G G G G G G G A G G G G G G G
3 chr3_29295867 0 29295867 T T T T T T T T C C C C T T T T T T C C
3 chr3_29296312 0 29296312 T T G G T T T T T T T T T T T T T T T T
3 chr3_29296887 0 29296887 A A A A A A A A A A A A A G A A A A A A
3 chr3_29301276 0 29301276 C C C C C C C C C C C C C C C C T T C C
3 chr3_29302029 0 29302029 C C C C C C C C T T T T C C C C C C T T
3 chr3_29302565 0 29302565 G G G G G G G G A A A A G G G G G G A A
3 chr3_29310869 0 29310869 A A A A A A A A A A A A A G A A A A A A
3 chr3_29311097 0 29311097 T T C C C C C T C C C C C C C C C C C C
3 chr3_29311144 0 29311144 G G G G G G G G A A A A G G G G G G A A
3 chr3_29311501 0 29311501 C C C C C C C C C C C C C C C C T T C C
3 chr3_29316799 0 29316799 C C T T T T C C T T T T T T T T T T T T
3 chr3_29317938 0 29317938 C C C C C C C C T T T T C C C C C C T T
3 chr3_29320025 0 29320025 G G G G G G G G G G G G A G G G G G G G
3 chr3_29320069 0 29320069 T T T T T T T T C C C C T T T T T T C C
3 chr3_29322315 0 29322315 A A A A T T A A A A A A A A A A A A A A
3 chr3_29322323 0 29322323 G G G G G G G G G G G G A G A A A A G G
3 chr3_29322612 0 29322612 T T T T T T T T A A A A T T T T T T A A
3 chr3_29332392 0 29332392 C C C C C C C T C C C C C C C C C C C C
3 chr3_29335058 0 29335058 G G G G G G G G G G G G A G G G G G G G
3 chr3_29340667 0 29340667 G G G G G G G G G G G G G G G G A A G G
3 chr3_29344522 0 29344522 T T T T T T T T C C C C T T T T T T C C
3 chr3_29352316 0 29352316 G G G G A G G G G G G G G G G G G G G G
3 chr3_29354256 0 29354256 T T T T T T T T C C C C T T T T T T C C
3 chr3_29359812 0 29359812 C C C C C T C C C C C C C C C C C C C C
3 chr3_29361572 0 29361572 A A A A A A A A C C C C A A A A A A C C
3 chr3_29362090 0 29362090 G G G G G G G G G G G G C G G G G G G G
3 chr3_29364270 0 29364270 G G G G G G A G G G G G G G G G G G G G
3 chr3_29366912 0 29366912 T T T T T T T T G G G G T T T T T T G G
3 chr3_29367749 0 29367749 G G G G G G G G A A A G G G G G G G G G
3 chr3_29367832 0 29367832 C C C T C C C C C C C C C C C C C C T T
3 chr3_29369012 0 29369012 G G C G C C G G G G G G G G G G G G G G
3 chr3_29369215 0 29369215 G G G G G G G G G G G G G G G G A A G G
3 chr3_29369298 0 29369298 C C C C C C C T C C C C C C C C C C C C
3 chr3_29369472 0 29369472 C T C C C C C T C C C C C C C C C C C C
3 chr3_29370793 0 29370793 G G G G G G G G G G G G G G G G A A G G
3 chr3_29376576 0 29376576 G G G G A A G G G G G G G G G G G G G G
3 chr3_29378950 0 29378950 A G G G G G A G G G G G G G G G G G G G
3 chr3_29379861 0 29379861 C C C C C C C T C C C C C C C C C C C C
3 chr3_29379879 0 29379879 T T T T T T T T A A A A T T T T T T A A
3 chr3_29386089 0 29386089 C C C C C T C C C C C C C C C C C C C C
3 chr3_29389119 0 29389119 C C C C C C C T C C C C C C C C C C C C
3 chr3_29395653 0 29395653 A A G G A G A A A A A A A A A A A A A A
3 chr3_29399100 0 29399100 C C C C C C C C C C C C C C C C T T C C
3 chr3_29400690 0 29400690 G G G G G G G G A A A A G G G G G G A A
3 chr3_29402548 0 29402548 C C C C C T C C C C C C C C C C C C C C
3 chr3_29407211 0 29407211 G G G G G G G G G G G G C C G G G G G G
3 chr3_29409611 0 29409611 G G G G G G G G G G G G A G G G G G G G
3 chr3_29411289 0 29411289 T T T T T T C T T T T T T T T T T T T T
3 chr3_29412215 0 29412215 A A A A A A A A A A A A A T A A A A A A
3 chr3_29414763 0 29414763 G G G G A G G G G G G G G G G G G G A A
3 chr3_29420955 0 29420955 A A A A A A A A G G G G A A A A A A G G
3 chr3_29422680 0 29422680 A A A A A A A A C C C C A A A A A A C C
3 chr3_29423816 0 29423816 T T G G G G T T T T T T T T T T T T T T
3 chr3_29426840 0 29426840 C C C C C C C C C C C C C C A A C C C C
3 chr3_29428711 0 29428711 C C C C C C C C C C C C C G C C C C C C
3 chr3_29428840 0 29428840 C C C C C C C C T T T T C C C C C C T T
3 chr3_29430876 0 29430876 T T T T T T T T A A A A T T T T T T A A
3 chr3_29432023 0 29432023 C C C C C C C C C C C C C T T T C C C C
3 chr3_29438817 0 29438817 C C C C C C C C A A A A C C C C C C A A
3 chr3_29442644 0 29442644 A A A A A A A A A A A A A A A A A G A A
3 chr3_29449589 0 29449589 C C C C C C C C C C T T C C C C C C T T
3 chr3_29451403 0 29451403 T T G T T T T T T T T T T T T T T T T T
3 chr3_29452349 0 29452349 G G G G G G G G G G G G A G G G G G G G
3 chr3_29456905 0 29456905 A A A A A A A A G G G G A A A A A A G G
3 chr3_29457341 0 29457341 T T T T T T T T A A A A T T T T T T A A
3 chr3_29461120 0 29461120 C G C C C C C C C C C C C C C C C C C C
3 chr3_29462576 0 29462576 C C C T C C C C C C C C C C C C C C C C
3 chr3_29465168 0 29465168 G G G G G G G G G G G G G G A G G G G G
3 chr3_29467842 0 29467842 C C C C C C C C T T T T C C C C C C T T
3 chr3_29470682 0 29470682 C C C C C C C C C C C C C C C C T T C C
3 chr3_29472272 0 29472272 G G G G G G G G G G G G G G G G A A G G
3 chr3_29473125 0 29473125 A A A A A A A A A A A A A A A G A A A A
3 chr3_29475747 0 29475747 C C C C C C C C C C C C C C C T C C C C
3 chr3_29476381 0 29476381 C C C C C C C C T T T T C C C T C C T T
3 chr3_29476849 0 29476849 T T T T T T T T T T T T T T G T T T T T
3 chr3_29480232 0 29480232 G G G G G G G G G G G G G G G T T T G G
3 chr3_29482712 0 29482712 T T T T T T T T A A A A T T T T T T A A
3 chr3_29484315 0 29484315 G G G G G G G G A G G G G G G G G G G G
3 chr3_29484541 0 29484541 C C C C C C C T C C C C C C C C C C C C
3 chr3_29487192 0 29487192 G G G G G G G G G G A G G G G G G G A A
3 chr3_29498237 0 29498237 G G G G G G A G G G G G G G G G G G G G
3 chr3_29500481 0 29500481 G G G G G G G G G G G G G G A G G G G G
3 chr3_29501293 0 29501293 A A A G A A A A A A A A A A A A A A A A
3 chr3_29503141 0 29503141 C C C C C C C C T T T T C C C C C C T T
3 chr3_29505827 0 29505827 A A A A A A A A C C C C A A A A A A C C
3 chr3_29506490 0 29506490 C T C T C C C C C C C C C C C C C C C C
3 chr3_29506585 0 29506585 G G G G A G G G G G G G G G G G G G G G
3 chr3_29510320 0 29510320 G G G G G G G G A A A A G G G G G G A A
3 chr3_29511075 0 29511075 G G G G G G G G G G G G A G G G G G G G
3 chr3_29512179 0 29512179 C T C C C C C C C C C C C C C C C C C C
3 chr3_29515748 0 29515748 T T T T T T T T G G G G T T T T T T G G
3 chr3_29516857 0 29516857 C C C C C C C C T T T T C C C C C C T T
3 chr3_29518739 0 29518739 C C C C C C C C T T T T C C C C C C T T
3 chr3_29521159 0 29521159 C C C C C C C C T T T T C C C C C C T T
3 chr3_29525315 0 29525315 G G G G G G G G G G G G G G A G G G G G
3 chr3_29529115 0 29529115 A A A A A A A A A A A A A A A G A A A A
3 chr3_29530563 0 29530563 C C C C C C C C C C C C C C C C T T C C
3 chr3_29534834 0 29534834 C C C C C C C C C C C C T T T T T T C C
3 chr3_29535026 0 29535026 C C C C C C C C C C C C C T C C C C C C
3 chr3_29536440 0 29536440 G T T T T T T T T T T T T T T T T T T T
3 chr3_29537983 0 29537983 G G G G G G G G A A A A G G G G G G A A
3 chr3_29538440 0 29538440 C C C C C C C C T T T T C C C C C C T T
3 chr3_29541485 0 29541485 G G G G A G G G G G G G G G G G G G G G
3 chr3_29544262 0 29544262 C T T T T T T T T T T T T T T T T T T T
3 chr3_29551644 0 29551644 A A G G G G G G G G G G G G G G G G G G
3 chr3_29552639 0 29552639 A A A A A A A A A A A A A A A A T T A A
3 chr3_29554224 0 29554224 T T T T T T T T C C C C T T T T T T C C
3 chr3_29554384 0 29554384 A A A A A A A A C C C C A A A A A A C C
3 chr3_29557816 0 29557816 G G G G G G G G C C C C G G G G G G C C
3 chr3_29560151 0 29560151 T T T T T T T T G G G G T T T T T T G G
3 chr3_29560245 0 29560245 T T T T T T T T G G G G T T T T T T G G
3 chr3_29562934 0 29562934 C C C C C C C C G G G G C C C C C C G G
3 chr3_29574560 0 29574560 G G G G G G G G G G G G G G G G A A G G
3 chr3_29584135 0 29584135 T T T T T T T T C T T T T T T T T T T T
3 chr3_29596112 0 29596112 A A A A A A A A G G G G A A A A A A G G
3 chr3_29600668 0 29600668 T T C C C C T T T T T T T T T T T T T T
3 chr3_29606411 0 29606411 T T G G G G T T G G G G G G G G G G G G
3 chr3_29611860 0 29611860 G G G G G G G G A A A A G G G G G G A A
3 chr3_29613626 0 29613626 C C C C C C C C C G C C C C C C C C C C
3 chr3_29622031 0 29622031 G G G G A A G G G G G G G G G G G G G G
3 chr3_29623867 0 29623867 C C T T T T C C C C C C C C C C C C C C
3 chr3_29629442 0 29629442 T T T T T T T T T T T T G T T T T T T T
3 chr3_29632269 0 29632269 A A A A A A A A A A A A A A A G A A A A
3 chr3_29637731 0 29637731 T T T T T T T T T T T T C T T T T T T T
3 chr3_29639002 0 29639002 G G G G G G G G G G G G G G G G A A G G
3 chr3_29645333 0 29645333 T T T T T T T T C C C C T T T T T T C C
3 chr3_29653459 0 29653459 A A A A A A A A G G G G A A A A A A G G
3 chr3_29655567 0 29655567 G G G G G G G G C C C C G G G G G G C C
3 chr3_29660121 0 29660121 C C T T C C C C T T T T T T T T T T T T
3 chr3_29661028 0 29661028 T T T T T T T T A T T T T T T T T T T T
3 chr3_29661302 0 29661302 C C C C C C C C C C C C C C C C C T C C
3 chr3_29661909 0 29661909 A A A A A A A A G G G G A A A A A A G G
3 chr3_29662973 0 29662973 A A A A G G A A A A A A A A A A A A A A
3 chr3_29667778 0 29667778 A A A A G G A A A A A A A A A A A A A A
3 chr3_29669562 0 29669562 G G G G G G G G A A A A G G G G G G A A
3 chr3_29684719 0 29684719 T T T T T T T T T T T T C T T T T T T T
3 chr3_29687976 0 29687976 T T T T T T T T T T T T T T T T A A T T
3 chr3_29688396 0 29688396 T T T T T T T T A A A A T T T T T T A A
3 chr3_29702239 0 29702239 T T T T T T T T T T T T T T C T T T T T
3 chr3_29704820 0 29704820 T T C C C C C C C C C C C C C C C C C C
3 chr3_29705515 0 29705515 C C C C C C C C T T T T C C C C C C T T
3 chr3_29706671 0 29706671 C C T T T T C C C C C C C C C C C C C C
3 chr3_29709741 0 29709741 T T C C C C T T C C C C C C C C C C T T
3 chr3_29711716 0 29711716 T T T T T T T T T T T T G T T T T T T T
3 chr3_29714196 0 29714196 A A A A A A A A A A A A A G A A A A A A
3 chr3_29716351 0 29716351 T T T T T T T T C C C C T T T T T T C C
3 chr3_29717730 0 29717730 T T C C C C T T C C C C C C C C C C C C
3 chr3_29723633 0 29723633 C T C C C C C C C C C C C C C C C C C C
3 chr3_29727562 0 29727562 T T T T T T T T C C C C T T T T T T C C
3 chr3_29737960 0 29737960 A A A A A A A A A A A A A A A A C C A A
3 chr3_29748456 0 29748456 G G G G G G G G A A A A G G G G G G A A
3 chr3_29753218 0 29753218 A A A A A A A A A A A A G G A A A A A A
3 chr3_29758947 0 29758947 G G G G G G G G G G G G G G G G A A G G
3 chr3_29760462 0 29760462 C C C C C C C C C C C C C C T T C C C C
3 chr3_29761338 0 29761338 C C C C C C C C C C C C T T T T C C C C
3 chr3_29761376 0 29761376 C C C C C C C C C T C C C C C C C C C C
3 chr3_29766225 0 29766225 C C C C T T C C C C C C C C C C C C C C
3 chr3_29766397 0 29766397 G T G G G G G G G G G G G G G G G G G G
3 chr3_29767430 0 29767430 T T T T T T T T C C C C T T T T T T C C
3 chr3_29767784 0 29767784 G G G G G G G G A A A A G G G G G G A A
3 chr3_29769498 0 29769498 C C C C A A C C C C C C C C C C C C C C
3 chr3_29772975 0 29772975 C C C C C C C C C C C C T T C C T T C C
3 chr3_29774894 0 29774894 C C T T C C C C C C C C C C C C C C C C
3 chr3_29781853 0 29781853 A A A A A A A G A A A A A A A A A A A A
3 chr3_29784198 0 29784198 C C C C C C C C C C C C A C C C C C C C
3 chr3_29786801 0 29786801 G G G G G G A G G G G G G G G G G G G G
3 chr3_29789190 0 29789190 A A A A A A A A G G G G A A A A A A G G
3 chr3_29791707 0 29791707 G G G G G G G G C C C C G G G G G G C C
3 chr3_29792632 0 29792632 A A A A A A A A A A G G A A A A A A A A
3 chr3_29794520 0 29794520 C C C C C C C C C T C C C C C C C C C C
3 chr3_29796935 0 29796935 A T T T T T T T T T T T T T T T T T T T
3 chr3_29799059 0 29799059 G G T T G G G G G G G G G G G G G G G G
3 chr3_29799656 0 29799656 C C C C C C C C G G G G C C C C C C G G
3 chr3_29806826 0 29806826 G G A A A A G G A A A A A A A A A A A A
3 chr3_29806930 0 29806930 G G G G A A G G G G G G G G G G G G G G
3 chr3_29812496 0 29812496 C C C C C C C C C G C C C C C C C C C C
3 chr3_29812952 0 29812952 C C C C C C C C T T T T C C C C C C T T
3 chr3_29817369 0 29817369 T T T T T T T T G G G G T T T T T T G G
3 chr3_29820106 0 29820106 G G G G G G G G G G G G G G G G A A G G
3 chr3_29821878 0 29821878 G G G G G G G G A A A A G G G G G G A A
3 chr3_29823280 0 29823280 T T T T T T T T A A A A T T T T T T A A
3 chr3_29829131 0 29829131 A A A A A A A G A A A A A A A A A A A A
3 chr3_29832835 0 29832835 C C C C C C C C C T C C C C C C C C C C
3 chr3_29836255 0 29836255 C C C C C C C C C T C C C C C C C C C C
3 chr3_29837173 0 29837173 T T T T T T T T T T T T C C C C C C T T
3 chr3_29842343 0 29842343 T T T T T T T T T T T T G T T T T T T T
3 chr3_29842491 0 29842491 G G G G G G G G A A A A G G G G G G A A
3 chr3_29844178 0 29844178 T T T T T T T T T T A T T T T T T T T T
3 chr3_29847573 0 29847573 A A A A A A A A C C C C A A A A A A C C
3 chr3_29848904 0 29848904 G G G G G G A G G G G G G G G G G G G G
3 chr3_29849028 0 29849028 C C C C C C A C C C C C C C C C C C C C
3 chr3_29855031 0 29855031 C C C C C C C C T T T T C C C C C C T T
3 chr3_29859655 0 29859655 G G G G G G G G G G G G G G A G G G G G
3 chr3_29859894 0 29859894 G G G G G G G G A A A A G G G G G G A A
3 chr3_29863732 0 29863732 A A A A A A A A A A A A C C A A A A A A
3 chr3_29864672 0 29864672 G G G G G G G G C C C C C C C C C C C C
3 chr3_29864766 0 29864766 T T T T T T T T T T T T G T T T T T T T
3 chr3_29864884 0 29864884 A A A A A A A A C C C C A A A A A A C C
3 chr3_29865970 0 29865970 T T C C T T T T T T T T T T T T T T T T
3 chr3_29869336 0 29869336 C C C C C C A A C C C C C C C C C C C C
3 chr3_29870317 0 29870317 C C C C T T C C C C C C C C C C C C C C
3 chr3_29870835 0 29870835 T T T T T T T T C C C C T T T T T T C C
3 chr3_29874582 0 29874582 T T T T T T T T C T T T T T T T T T T T
3 chr3_29875514 0 29875514 T T T T T T T T T T T T C C T T C C T T
3 chr3_29876925 0 29876925 T T T T T T T T G G G G T T T T T T G G
3 chr3_29877627 0 29877627 C C T T T T C C C C C C C C C C C C C C
3 chr3_29889126 0 29889126 G G G G G G G G G G G G G G A A G G G G
3 chr3_29892295 0 29892295 G G G G G G G G G G G G A G G G G G G G
3 chr3_29892605 0 29892605 C C C C C C A C C C C C C C C C C C C C
3 chr3_29894065 0 29894065 G G G G G G G G A A A A G G G G G G A A
3 chr3_29905286 0 29905286 T T T T T T T T G T T T T T T T T T T T
3 chr3_29908335 0 29908335 G G A A A A A A A A A A A A A A A A A A
3 chr3_29909750 0 29909750 A A A A A A A A T T T T A A A A A A T T
3 chr3_29915635 0 29915635 T T T T T T T T T T T T T T T T G G T T
3 chr3_29916194 0 29916194 C C C C T T C C C C C C C C C C C C C C
3 chr3_29920641 0 29920641 A A A A A A A A G G A G A A A A A A G G
3 chr3_29928325 0 29928325 C C C C C C C C C C C C C C A C C C C C
3 chr3_29930683 0 29930683 C C T T C C C C C C C C C C C C C C C C
3 chr3_29930739 0 29930739 C C C C C C C C C C C T C C C C C C C C
3 chr3_29933309 0 29933309 C C C C C C C C T T T T C C C C C C T T
3 chr3_29934305 0 29934305 T T T T T T T T C C C C T T T T T T C C
3 chr3_29935707 0 29935707 C C C C C C C C C C C C C C C T C C C C
3 chr3_29936642 0 29936642 G G G G G G G G T T T T G G G G G G T T
3 chr3_29940361 0 29940361 T T C C C C T T C C C C C C C C C C C C
3 chr3_29951313 0 29951313 A A A A A A A A A A A A A G A A A A A A
3 chr3_29951533 0 29951533 G G G G G G G G C C C C G G G G G G C C
3 chr3_29955055 0 29955055 T T T T T T T T T T T T C C T T T T T T
3 chr3_29955326 0 29955326 A T T T T T T T T T T T T T T T T T T T
3 chr3_29958570 0 29958570 G G G G G G G G A A A A G G G G G G A A
3 chr3_29961520 0 29961520 G G G G G G G G G G G G G G A G G G G G
3 chr3_29962395 0 29962395 C C C T C C C C C C C C C C C C C C C C
3 chr3_29963761 0 29963761 A A A A C C A A A A A A A A A A A A A A
3 chr3_29969583 0 29969583 A A A A G G A A A A A A A A A A A A A A
3 chr3_29970225 0 29970225 T T T T T T T T A A A A T T T T T T A A
3 chr3_29971077 0 29971077 A A A A A A A A A A A A A A A A G G A A
3 chr3_29972891 0 29972891 A A A A A A A A G G G G A A A A A A G G
3 chr3_29977853 0 29977853 T T T T C C T T T T T T T T T T T T T T
3 chr3_29978317 0 29978317 A A A A A A A A A A A A A A A A A C A A
3 chr3_29988271 0 29988271 G G G G G G G G G G G G G G G G C G G G
3 chr3_29996523 0 29996523 T T T T T T T T A T T T T T T T T T T T
3 chr3_30001256 0 30001256 G G T T T T G G T T T T T T T T T T T T
3 chr3_30003810 0 30003810 C C C C C C T T C C C C C C C C C C C C
3 chr3_30004729 0 30004729 C C C C C C C C G G G G C C C C C C G G
3 chr3_30005374 0 30005374 T T T T T T T T C C C C T T T T T T C C
3 chr3_30006271 0 30006271 A A A A A A A A C C C C A A A A A A C C
3 chr3_30014181 0 30014181 T T T T T T T T C T C T T T T T T T T T
3 chr3_30015561 0 30015561 T T T T T T T T C C C C T T T T T T C C
3 chr3_30016071 0 30016071 C C C C C C C C T T T T C C C C C C T T
3 chr3_30017198 0 30017198 C C C C C C C C C T C C C T C C C C C C
3 chr3_30021899 0 30021899 C C C C A C C C C C C C C C C C C C C C
3 chr3_30022730 0 30022730 C C C C C T C C C C C C C C C C C C C C
3 chr3_30022966 0 30022966 G G G G G G G G G G G G C G G G G G G G
3 chr3_30023376 0 30023376 G G A A G G G G G G G G G G G G G G G G
3 chr3_30028116 0 30028116 C C C C C C C C C C C C C C C C C T C C
3 chr3_30030346 0 30030346 C C C C C C C C C C A C C C C C C C C C
3 chr3_30032601 0 30032601 A A A A A A A A A A A A A A A A T T A A
3 chr3_30036671 0 30036671 T T T T T T T T G G G G T T T T T T G G
3 chr3_30038664 0 30038664 G G G G G G G G G G G G A G G G G G G G
3 chr3_30039445 0 30039445 C C C C C C C C C C C C C T C C C C C C
3 chr3_30039606 0 30039606 T T T T T T T T T T T T C C T T T T T T
3 chr3_30040405 0 30040405 C C C C C C C C C C C C C T C C C C C C
3 chr3_30046173 0 30046173 G G G G G G G G G G G G G G A A G G G G
3 chr3_30046665 0 30046665 A A A A A A A A A G G G A A A A A A G G
3 chr3_30048728 0 30048728 G G G G G G G G G G C G G G G G G G G G
3 chr3_30049186 0 30049186 T T T T T T T T C T T T T T T T T T T T
3 chr3_30049606 0 30049606 T T T T T T T T T T T T C T T T T T T T
3 chr3_30051082 0 30051082 A A A G A A A A A A A A A A A A A A A A
3 chr3_30052642 0 30052642 T T T T C T T T T T T T T T T T T T T T
3 chr3_30053889 0 30053889 G G G G G G G G A A A A G G G G G G A A
3 chr3_30057444 0 30057444 G G C C C C C C C C C C C C C C C C C C
3 chr3_30062760 0 30062760 G G A G G G G G G G G G G G G G G G G G
3 chr3_30065866 0 30065866 T T T T T T T T T T T T T T C T T T T T
3 chr3_30067848 0 30067848 T T T T T T T T T T T T C T T T T T T T
3 chr3_30068310 0 30068310 A A A A A A A A G G G G A A A A A A G G
3 chr3_30069771 0 30069771 A A G G G G A A G G G G G G G G G G G G
3 chr3_30072036 0 30072036 A A A A A A A A G G G G A A A A A A G G
3 chr3_30074332 0 30074332 A A A A A A A G A A A A A A A A A A A A
3 chr3_30081419 0 30081419 T T T T G T T T T T T T T T T T T T T T
3 chr3_30106128 0 30106128 A A A A A A A A C C C C A A A A A A C C
3 chr3_30112117 0 30112117 A A A A A G A A A A A A A A A A A A A A
3 chr3_30113472 0 30113472 T T T T T T T T T T T T T T T T A A T T
3 chr3_30119200 0 30119200 G G G G G G G G A A A A G G G G G G A A
3 chr3_30120007 0 30120007 A A A A A A A A C C C C A A A A A A C C
3 chr3_30121811 0 30121811 G G G G G G G G G G A G G G G G G G A A
3 chr3_30124572 0 30124572 G G G G A G G G G G G G G G G G G G G G
3 chr3_30124670 0 30124670 A A G G A G A A A A A A A A A A A A A A
3 chr3_30128079 0 30128079 A A G G G G A G G G G G G G G G A A G G
3 chr3_30128267 0 30128267 G G G G G G G G G G G G G G A G G G G G
3 chr3_30135103 0 30135103 G G G G G G G G G G A G G G G G G G G G
3 chr3_30136774 0 30136774 C C C C C C C C C C C C C G C C C C C C
3 chr3_30137170 0 30137170 G G A G G G G G G G G G G G G G G G G G
3 chr3_30138626 0 30138626 C C C C C C C C T T T T C C C C C C T T
3 chr3_30139803 0 30139803 A A A A A A A A G G G G A A A A A A G G
3 chr3_30140492 0 30140492 T T T T T T T T T T T T C T T T C C T T
3 chr3_30141776 0 30141776 T T T T A T T T T T T T T T T T T T T T
3 chr3_30146477 0 30146477 C C C C C C C C G G G G C C C C C C G G
3 chr3_30147846 0 30147846 G G G G G G G G A A A A A A A A A G A A
3 chr3_30148316 0 30148316 T T T T T T T T T T T T T T C C T T T T
3 chr3_30148659 0 30148659 C C C C C C C T T T T T C C C C C C T T
3 chr3_30153311 0 30153311 C C C C C C C C C C C C C C T T C C C C
3 chr3_30157415 0 30157415 C C C C C C C C G G G G C C C C C C G G
3 chr3_30162326 0 30162326 T T T T T T T T C C C C T T T T T T T T
3 chr3_30163739 0 30163739 G G G G G G G G G G G G G G G G A A G G
3 chr3_30168375 0 30168375 G G G G G G G G G G G G G G G G A G G G
3 chr3_30168513 0 30168513 C C C C C C C C C C C C C C C G C C C C
3 chr3_30179671 0 30179671 G G A G G G G G A A A A A A A A A A A A
3 chr3_30183245 0 30183245 C C C C C C G G C C C C C C C C C C C C
3 chr3_30183855 0 30183855 G G A A G G G G G G G G A A G G G G G G
3 chr3_30184501 0 30184501 A A A A A A A A A G G G A A A A A A G G
3 chr3_30186087 0 30186087 T T T T T T T T T T T T C T T T T T T T
3 chr3_30192370 0 30192370 C C C T T T C C C C C C C C C C C C C C
3 chr3_30193578 0 30193578 G G A G G G G G A A A A G G G G G G A A
3 chr3_30194315 0 30194315 T T C C C C C C C C C C C C C C C C C C
3 chr3_30196931 0 30196931 G G A G G G G G G G G G G G G G G G G G
3 chr3_30197667 0 30197667 G G G G G G G G G G G G G G C C G G G G
3 chr3_30201852 0 30201852 C C A C A A C C C C C C C C C C C C C C
3 chr3_30202755 0 30202755 C C C G C C C C C C C C C C C C C C C C
3 chr3_30209040 0 30209040 G G G G G G G G G G G G G G G G G T G G
3 chr3_30210606 0 30210606 A T T T T T A T T T T T T T T T T T T T
3 chr3_30211257 0 30211257 C C C C C C C C G G G G C C C C C C G G
3 chr3_30211616 0 30211616 C C C C C C C C C C C T C C C C C C C C
3 chr3_30213691 0 30213691 C C C C C C C C C C C T C C C C C C C C
3 chr3_30215399 0 30215399 C C C C C C C C T T T T C C C C C C T T
3 chr3_30219126 0 30219126 T T C T T T T T T T T T T T T T T T T T
3 chr3_30223009 0 30223009 C C C C C C C C C C C C C C C C A A C C
3 chr3_30230441 0 30230441 T T T T T T T T C C C C T T T T T T C C
3 chr3_30251231 0 30251231 G G A G G G G G G G G G G G G G G G G G
3 chr3_30254151 0 30254151 C C C C C C C C T T T T C C C C C C T T
3 chr3_30254911 0 30254911 C C C C C C C C C C C C A A C C C C C C
3 chr3_30255006 0 30255006 T T T T T T T T C T C T T T T T T T C C
3 chr3_30256023 0 30256023 T T T T T T T T C C C C T T T T T T C C
3 chr3_30256295 0 30256295 C C C C C C C C C C C C C C G G C C C C
3 chr3_30262714 0 30262714 G G G G A G G G G G G G G G G G G G G G
3 chr3_30264462 0 30264462 G G G G G G G G G G G G A A G G G G G G
3 chr3_30266368 0 30266368 G G G G G T G G G G G G G G G G G G G G
3 chr3_30269656 0 30269656 T T T T T T T T C C C C T T T T T T C C
3 chr3_30270434 0 30270434 G G G G G G G G A G A A G G G G G G A A
3 chr3_30273493 0 30273493 G G G G A G G G G G G G G G G G G G G G
3 chr3_30273791 0 30273791 C C C C C C C C C C C C C T C C C C C C
3 chr3_30274621 0 30274621 C C C C C C C C C C C C C C C C A A C C
3 chr3_30278737 0 30278737 A A G G G G A A G G G G G G G G G G G G
3 chr3_30285566 0 30285566 G G G G G G G G G G G G A G G G G G G G
3 chr3_30286239 0 30286239 A G A A A A A A A A A A A A A A A A A A
3 chr3_30286373 0 30286373 G G G G G G G G A A A A G G G G G G A A
3 chr3_30292671 0 30292671 C C C C C C C C C C C C C C C C C T C C
3 chr3_30294368 0 30294368 C C C C C C C C C C C C G G G G G G C C
3 chr3_30295483 0 30295483 C C C C C T C C C C C C C C C C C C T T
3 chr3_30296448 0 30296448 A A A A A A A A G G G G A A A A A A G G
3 chr3_30299009 0 30299009 C C C C C C C C C C C C C T C C C C C C
3 chr3_30309151 0 30309151 G G G G G G G G G G G G G G G G A A G G
3 chr3_30312108 0 30312108 C C C C C C C C C C C C C T C C C C C C
3 chr3_30317245 0 30317245 G G A G A G G G G G G G G G G G G G G G
3 chr3_30325289 0 30325289 C C T T C C C C C C C C C C C C C C C C
3 chr3_30328066 0 30328066 C C C C C C C C C C C C C C A C C C C C
3 chr3_30332256 0 30332256 C C C C C C C T C C C C C C C C C C C C
3 chr3_30338309 0 30338309 T T T T C T T T T T T T T T T T T T T T
3 chr3_30340022 0 30340022 A A A A A A A A A A A A A G A A A A A A
3 chr3_30340587 0 30340587 G G G G G G G G A A A A G G G G G G A A
3 chr3_30348840 0 30348840 A A A G A A A A A A A A A A A A A A A A
3 chr3_30349082 0 30349082 A A A A A A A A A A A C A A A A A A A A
3 chr3_30350202 0 30350202 C C C C C C C C T T T T C C C C C C T T
3 chr3_30350737 0 30350737 T T T T T T T T G G G G G G G G G G G G
3 chr3_30350877 0 30350877 G G G G G G G G G G G G A G G G G G G G
3 chr3_30351836 0 30351836 T T G G G G G G G G G G G G G G G G G G
3 chr3_30355634 0 30355634 C C A A A A C C A A A A A A A A A A A A
3 chr3_30355884 0 30355884 T T T T T T T T T T T T T T A A T T T T
3 chr3_30355950 0 30355950 A A A A A A A C A A A A A A A A A A A A
3 chr3_30357479 0 30357479 G G G G A G G G G G G G G G G G G G G G
3 chr3_30359180 0 30359180 T T T T T T T T T T T T C T C C C C T T
3 chr3_30359184 0 30359184 A A C C A C A A C C C C A A A A A A C C
3 chr3_30361999 0 30361999 G G G G G G G G G G G G G G A G G G G G
3 chr3_30365358 0 30365358 T T T T T T T T C C C C T T T T T T C C
3 chr3_30370460 0 30370460 T T T T T T T T G G G G T T T T T T G G
3 chr3_30372508 0 30372508 G G G G G G G G G G G G A G G G G G G G
3 chr3_30382799 0 30382799 G G G G G G G G G G C G G G G G G G G G
3 chr3_30386568 0 30386568 C C C C C T C C C C C C C C C C C C C C
3 chr3_30396481 0 30396481 G G G G G T G G G G G G G G G G G G G G
3 chr3_30398959 0 30398959 C C C C C T C C C C C C C C C C C C C C
3 chr3_30399576 0 30399576 C C C C C C C C C C C C C T C C C C C C
3 chr3_30403074 0 30403074 A A A A A G A A A A A A A A A A A A A A
3 chr3_30421410 0 30421410 A A G G G G A A G G G G A A A G G G G G
3 chr3_30422760 0 30422760 C C C C C C C C T T T T C C C C C C T T
3 chr3_30422801 0 30422801 A A A A A A A A A A A A A A A G A A A A
3 chr3_30429270 0 30429270 A A A A A A A A C C C C A A A A A A C C
3 chr3_30433942 0 30433942 A A A A A A A A G G G G A A A A A A G G
3 chr3_30437327 0 30437327 G G G G G G G G A A A A G G G G G G A A
3 chr3_30438246 0 30438246 T T T T T T T T G T T T T T T T T T G G
3 chr3_30438849 0 30438849 C C C C C C C C C G C G C C C C C C C C
3 chr3_30439748 0 30439748 G G G G A A G G G G G G G G G G G G G G
3 chr3_30440927 0 30440927 T T T T T T T T T T T T A A T T T T T T
3 chr3_30444570 0 30444570 G G G G G G G G A A A A G G G G G G A A
3 chr3_30446238 0 30446238 C C T T T T C C T T T T T T T T T T T T
3 chr3_30446774 0 30446774 G G G G G G G G G G G G A G G G G G G G
3 chr3_30453448 0 30453448 A A A A A A A A A A A A A A A A G G A A
3 chr3_30457578 0 30457578 G G G G G G A G G G G G G G G G G G G G
3 chr3_30461423 0 30461423 C C C C C C C C T T T T C C C C C C T T
3 chr3_30465973 0 30465973 A G G G G G G G G G G G G G G G G G G G
3 chr3_30468393 0 30468393 A A A A A A A A A A A A A G A A A A A A
3 chr3_30469285 0 30469285 A A A A A A A A A A A A A G A A A A A A
3 chr3_30477009 0 30477009 A A A A A A A A A A A A G G G G A A A A
3 chr3_30478275 0 30478275 A C A A A A A C A A A A A A A A A A A A
3 chr3_30483833 0 30483833 G G G G G G G G G G G G C G G G G G G G
3 chr3_30486383 0 30486383 C C C C C C C C C T C C C C C C C T C C
3 chr3_30490968 0 30490968 T T G T T T T T T T T T T T T T T T T T
3 chr3_30491027 0 30491027 C C C C C C C C C T C C C C C C C C C C
3 chr3_30491894 0 30491894 G G G G G G G G A G G G G G G G G G G G
3 chr3_30493443 0 30493443 C C C C C C C C C C C C A A C C C C C C
3 chr3_30493546 0 30493546 A A A A A A A A G G G G A A A A A A G G
3 chr3_30498494 0 30498494 G G C G G G G G G G G G G G G G G G G G
3 chr3_30500650 0 30500650 C C C G C C C C C C C C C C C C C C C C
3 chr3_30506055 0 30506055 G G G G G G G G G G G G A A G G G G G G
3 chr3_30509844 0 30509844 A A G G A A A A G G G G A A A A A A G G
3 chr3_30510443 0 30510443 A A G G G G A A G G G G A A A A A A G G
3 chr3_30519787 0 30519787 G G G G G G G G G G G G G G G G C C G G
3 chr3_30526231 0 30526231 C C C C C C C C T T C C C C C C C C C C
3 chr3_30529724 0 30529724 A A A A A A A A A A A A A A A A A G A A
3 chr3_30535766 0 30535766 A A A A A A A G A A A A A A A A A A A A
3 chr3_30537977 0 30537977 G G G G G G G G A A A A G G G G G G A A
3 chr3_30539792 0 30539792 T T T T T T C T T T T T T T T T T T T T
3 chr3_30540405 0 30540405 A G A A A A A A A A A A A A A A A A A A
3 chr3_30546169 0 30546169 A A A A A A A A C C C C A A A A A A C C
3 chr3_30567715 0 30567715 A A A A A A A A G G G G A A A A A A G G
3 chr3_30568413 0 30568413 G G G G G T G G G G G G G G G G G G G G
3 chr3_30570968 0 30570968 T T T T T T T T T T T T T T C C C C T T
3 chr3_30571164 0 30571164 A G G G G G A A G G G G G G G G G G G G
3 chr3_30573504 0 30573504 T T T T T T T T A A A A T T T T T T A A
3 chr3_30577433 0 30577433 G G G G G G G G G G G G G G G G G T G G
3 chr3_30580039 0 30580039 T T T T T T T T T T C T T T T T T T T T
3 chr3_30584883 0 30584883 G G A A A A G G A A A A A A A A A A A A
3 chr3_30588534 0 30588534 G G G G G G G G A A A A G G G G G G A A
3 chr3_30589683 0 30589683 C C T T C C C C C C C C C C C C C C C C
3 chr3_30591279 0 30591279 C C C C C C C C A A A A C C C C C C A A
3 chr3_30594932 0 30594932 T T A A T T T T T T T T T T T T T T T T
3 chr3_30596532 0 30596532 G G G G G G G G G G A A G G G G G G A A
3 chr3_30598475 0 30598475 A A A A A A A A A A A A A A A A C C A A
3 chr3_30604278 0 30604278 T T T T T T T T C C C C T T T T T T C C
3 chr3_30609811 0 30609811 G G G G G G G G A A A A G G G G G G A A
3 chr3_30613769 0 30613769 A A A A A A A A G G G G A A A A A A G G
3 chr3_30615876 0 30615876 C C C C C C C C C C C C C C C T C C C C
3 chr3_30616210 0 30616210 T T C C C C T T C C C C C C C C C C T T
3 chr3_30617162 0 30617162 G G A A G G G G G G G G G G G G G G G G
3 chr3_30618152 0 30618152 T T T T T T T T T T T T T T G T T T T T
3 chr3_30621223 0 30621223 T T T T T T T T T T T T T T T T C C T T
3 chr3_30625557 0 30625557 C C C C C C C C A A A A A A A A C C A A
3 chr3_30640906 0 30640906 C C T T T T C C T T T T C C C C C C T T
3 chr3_30645438 0 30645438 A A A A A A A A G G A G A A A A A A G G
3 chr3_30645876 0 30645876 T T T T C T T T T T T T T T T T T T T T
3 chr3_30646814 0 30646814 C C C C C C C C T T T T C C C C C C T T
3 chr3_30647119 0 30647119 C C A A A A C C A A A A A A A A A A A A
3 chr3_30649957 0 30649957 A A G G G G A A G G G G G G G G G G G G
3 chr3_30665295 0 30665295 T T T T T T C C T T T T C C C C C C T T
3 chr3_30668569 0 30668569 C C T T T T C C T T T T T T T T T T T T
3 chr3_30672049 0 30672049 A A A A A A A A A A A A A G A A A A A A
3 chr3_30677295 0 30677295 A A A A A A A A A A A A A G A A A A A A
3 chr3_30681459 0 30681459 T T T T T T T T T T T T T T C C T T T T
3 chr3_30683661 0 30683661 G G G G G G G G G G G G G G G G A A G G
3 chr3_30688810 0 30688810 C C C C C T C C C C C C C C C C C C C C
3 chr3_30690428 0 30690428 A A A A A A A A A A A A A G A A A A A A
3 chr3_30690917 0 30690917 C C C C C C C C C C C C C C C C T T C C
3 chr3_30692883 0 30692883 A A A A A A A A C C A C A A A A A A C C
3 chr3_30696192 0 30696192 C C C C C C C C C C C T C C C C C C C C
3 chr3_30697466 0 30697466 A A A A A A A A G G G G A A A A A A G G
3 chr3_30697515 0 30697515 T T T T T T T T C C C C T T T T T T C C
3 chr3_30702894 0 30702894 A A A A A A A A G G G G A A A A A A G G
3 chr3_30703162 0 30703162 G G G G G G G G G G G G C G G G G G G G
3 chr3_30704526 0 30704526 A A A A A A A A G G G G A A A A A A G G
3 chr3_30704853 0 30704853 C C C C C C C C T T T T C C C C C C T T
3 chr3_30708567 0 30708567 G G G G G G G G A A A A G G G G G G A A
3 chr3_30709817 0 30709817 A A A A A A A A G G G G A A A A A A G G
3 chr3_30716613 0 30716613 G G G G G G G G C C C C G G G G G G C C
3 chr3_30719037 0 30719037 T T T T T T T T G T G T T T T T T T G G
3 chr3_30729311 0 30729311 G G G G G G G G G G G G C G G G G G G G
3 chr3_30731686 0 30731686 C C C T C C C C C C C C C C C C C C C C
3 chr3_30731691 0 30731691 A A T T T T T T T T T T T T T T T T T T
3 chr3_30737210 0 30737210 A A A A A A A A A A A A A C A A A A A A
3 chr3_30741443 0 30741443 C C C T C C C C C C C C C C C C C C C C
3 chr3_30743843 0 30743843 C C C C C C C C C C C C C C C C G G C C
3 chr3_30750631 0 30750631 A A A A A A A A A T A T A A A A A A A A
3 chr3_30755158 0 30755158 A A A A A A A A A A A T A A A A A A A A
3 chr3_30759715 0 30759715 G G G G G G G G A A A A G G G G G G A A
3 chr3_30760671 0 30760671 A G A A A A A A A A A A A A A A A A A A
3 chr3_30760684 0 30760684 G G G G G G G G A A A A G G G G G G A A
3 chr3_30763470 0 30763470 G G G G G G C C G G G G G G G G G G G G
3 chr3_30765227 0 30765227 G G G G G G G G G G G G A G G G G G G G
3 chr3_30768655 0 30768655 G G A A A A G G A A A A G G G G G G A A
3 chr3_30770736 0 30770736 A A C C C C A A A A A A A A A A A A A A
3 chr3_30771585 0 30771585 G G G G G G G G G G G G A G G G G G G G
3 chr3_30772667 0 30772667 A A G G G G A A G G G G G G G G G G G G
3 chr3_30777176 0 30777176 T T T T T T T T T T T T C C T T T T T T
3 chr3_30787093 0 30787093 T T T T T T T T C C C C T T T T T T C C
3 chr3_30787972 0 30787972 G G C G G G G G G G G G G G G G G G G G
3 chr3_30787991 0 30787991 G G G G G G G G A G A G G G G G G G G G
3 chr3_30791725 0 30791725 T T C T C T T T T T T T T T T T T T T T
3 chr3_30792248 0 30792248 G G G G G G G G C G C C G G G G G G C C
3 chr3_30793921 0 30793921 C C C C C T C C C C C C C C C C C C C C
3 chr3_30797409 0 30797409 G G G G A G G G G G G G G G G G G G G G
3 chr3_30798279 0 30798279 C C C G C C C C C C C C C C C C C C C C
3 chr3_30798365 0 30798365 G G G T T T G G G G G G G G G G G G G G
3 chr3_30799651 0 30799651 C T C C C C C C C C C C C C C C C C C C
3 chr3_30800431 0 30800431 G G G G G G G G A A A A G G G G G G A A
3 chr3_30815419 0 30815419 T T T T T T T T C C C C T T T T T T C C
3 chr3_30823818 0 30823818 A A A A A A A A A A A A A A A A G G A A
3 chr3_30825359 0 30825359 C C C C C C C C T T T T C C C C C C T T
3 chr3_30827861 0 30827861 T T T T T T C T T T T T T T T T T T T T
3 chr3_30827976 0 30827976 A A G G G G A A A A A A A A A A A A A A
3 chr3_30828752 0 30828752 C C C C C C C C T T T T C C C C C C T T
3 chr3_30834686 0 30834686 C C C C C C C C T T T T C C C C C C T T
3 chr3_30839118 0 30839118 G G G G G G G G A A A A G G G G G G A A
3 chr3_30841302 0 30841302 T T T T T T T T C C C C T T T T T T C C
3 chr3_30842617 0 30842617 C C C T C C C C C C C C C C C C C C C C
3 chr3_30842939 0 30842939 T T T T T T T T G G G G T T T T T T G G
3 chr3_30843219 0 30843219 C C C C C C C C C C C C C C C C T T C C
3 chr3_30844103 0 30844103 G G A A A A A A A A A A A A A A A A A A
3 chr3_30845911 0 30845911 C C G G G G G G G G G G G G G G G G G G
3 chr3_30851854 0 30851854 G G G G G G G G A A A A G G G G G G A A
3 chr3_30859024 0 30859024 C C C C C C C C C C C C C C C C A A C C
3 chr3_30859751 0 30859751 G G G G G G G G A A A A G G G G G G A A
3 chr3_30859951 0 30859951 G G G G G G G G A A A A G G G G G G A A
3 chr3_30861222 0 30861222 T T A T T T T T T T T T T T T T T T T T
3 chr3_30863866 0 30863866 G G A G G G G G G G G G G G G G G G G G
3 chr3_30872841 0 30872841 G G G G G G G G T T T T G G G G G G T T
3 chr3_30873437 0 30873437 C C C C C C C C C C C C C G C C C C C C
3 chr3_30876323 0 30876323 A A A G A A A A A A A A A A A A A A A A
3 chr3_30880068 0 30880068 G G A G G G G G G G G G G G G G G G G G
3 chr3_30882531 0 30882531 G G G G G G G G G G G G G G A G G G G G
3 chr3_30884890 0 30884890 C C C C C C C C T T T T C C C C C C T T
3 chr3_30887153 0 30887153 A A T T T T A A T T T T A T A A A A T T
3 chr3_30900692 0 30900692 C C C C C C C C G G G G C C C C C C G G
3 chr3_30903858 0 30903858 G G G G G G G G G G A A G G G G G G G G
3 chr3_30904206 0 30904206 A A G G G G A A A A A A G G A A G G A A
3 chr3_30910228 0 30910228 G G G G G G G G G G G G G G A G G G G G
3 chr3_30914886 0 30914886 G G A A A A G G G G G G G G G G G G G G
3 chr3_30916044 0 30916044 C C C C C C C C C C C C C C C T C C C C
3 chr3_30921284 0 30921284 G G G G G G G G G G A G G G G G G G G G
3 chr3_30922046 0 30922046 T T T T T T T T C C C C T T T T T T C C
3 chr3_30922143 0 30922143 A A A A A A A A C C C C A A A A A A C C
3 chr3_30930821 0 30930821 G G G G G G G G T T T T G G G G G G T T
3 chr3_30935108 0 30935108 C C C C C C C C A A A A C C C C C C A A
3 chr3_30937316 0 30937316 G G G G G G G G A G A A G G G G G G G G
3 chr3_30937373 0 30937373 A A A A A A A A A A A A A G A A A A A A
3 chr3_30941171 0 30941171 G G A A A A A A G G G G G G A A A A G G
3 chr3_30942982 0 30942982 G G A A A A A A G G G G A A A A A A G G
3 chr3_30961223 0 30961223 G G C C C C G G G G G G G G G G G G G G
3 chr3_30963998 0 30963998 G G G G G G G G G G G G C G G G G G G G
3 chr3_30964247 0 30964247 G G G G G G G G A A A A G G A A G G A A
3 chr3_30967923 0 30967923 A A A A A A A A A G A A A A A A A A A A
3 chr3_30973490 0 30973490 G G G G G G G G G G G G G G G G C G G G
3 chr3_30978698 0 30978698 T T T T T T T T T T T T T T T T C T T T
3 chr3_30980092 0 30980092 A A A A A A A A G G G G A A A A A A G G
3 chr3_30988110 0 30988110 A A A A A A A A A A A A A A A A G G A A
3 chr3_30991262 0 30991262 G G A A A A G G G G G G G G G G G G G G
3 chr3_30995225 0 30995225 A A A A A A A A G G G G A A A A A A G G
3 chr3_30995631 0 30995631 A A A A A A A A A G A A A A A A A A A A
3 chr3_31009306 0 31009306 T T T T T T T T C C C C T T T T T T C C
3 chr3_31012483 0 31012483 C C C C C C C C T T T T C C C C C C T T
3 chr3_31014618 0 31014618 T T C T T T T T T T T T T T T T T T T T
3 chr3_31016262 0 31016262 C C C C C C C C C C C C C C C C C G C C
3 chr3_31031411 0 31031411 G G A A A A G G G G G G G G G G G G G G
3 chr3_31036278 0 31036278 T T T T A A T T T T T T T T T T T T T T
3 chr3_31040613 0 31040613 T T T T C C T T T T T T T T T T T T T T
3 chr3_31047622 0 31047622 C C C C C C C C C C C C C T C C C C C C
3 chr3_31048390 0 31048390 A A A A A A A A G G G G A A A A A A G G
3 chr3_31049098 0 31049098 T T T T T T T T G T G G T T T T T T G G
3 chr3_31051095 0 31051095 C C C C C C C C C C C C C C C T C C C C
3 chr3_31051732 0 31051732 T T T T T T T T T T T T G T T T T T T T
3 chr3_31054155 0 31054155 A A A A A A A A G G G G A A A A A A G G
3 chr3_31054357 0 31054357 A A A A A A A A A A A A C C C C C C A A
3 chr3_31056901 0 31056901 A A A A A A A A A G A G A A A A A A G G
3 chr3_31058693 0 31058693 G G A A A A A A A A A A A A A A A A A A
3 chr3_31060637 0 31060637 T T T T T T T T T T T T T T T T G T T T
3 chr3_31060933 0 31060933 A A A A A A A A A A A A A G A A A A A A
3 chr3_31061616 0 31061616 G G G G G G A A A A A A A A A A A A A A
3 chr3_31064968 0 31064968 C C C C C C C C T T T T C C C C C C T T
3 chr3_31072921 0 31072921 G G G G G G G G G G A G G G G G G G G G
3 chr3_31077074 0 31077074 A A A A A A A A A A A A A A C C A A A A
3 chr3_31079634 0 31079634 A A A A A A A A A C C C A A A A A A C C
3 chr3_31086075 0 31086075 A A A A A A A A G G G G A A A A A A G G
3 chr3_31087978 0 31087978 C C C C C C C C C T C C C C C C C C T T
3 chr3_31094060 0 31094060 T T T T T T T T A T A A T T T T T T A A
3 chr3_31094315 0 31094315 T T T T C C T T T T T T T T T T T T T T
3 chr3_31094991 0 31094991 A A A A A A A A A G A G A A A A A A A A
3 chr3_31105224 0 31105224 C C C C C C C C C C C C C C C C T T C C
3 chr3_31106813 0 31106813 C C C C C C C C C C C C C C T T C C C C
3 chr3_31106997 0 31106997 G G G G G G G G G T G G G G G G G G G G
3 chr3_31114334 0 31114334 T T T T T T T T G G G G T T T T T T G G
3 chr3_31116502 0 31116502 C T T T T T T T T T T T T T T T T T T T
3 chr3_31119512 0 31119512 A G G G G G A A G G G G G G G G G G G G
3 chr3_31124915 0 31124915 T T T T T T T T C C C C T T T T T T C C
3 chr3_31126444 0 31126444 G G G G G G G G C C C C G G G G G G C C
3 chr3_31130777 0 31130777 A A A A A A A A G G G G A A A A A A G G
3 chr3_31131737 0 31131737 T T T T T T T T T T G T T T T T T T T T
3 chr3_31133742 0 31133742 C C C C C C C C C C C C C T C C C C C C
3 chr3_31134103 0 31134103 A A G G A A A A A A A A A A A A A A A A
3 chr3_31135856 0 31135856 G G G G A A G G G G G G G G G G G G G G
3 chr3_31137173 0 31137173 T T T T T T T T C C C C T T T T T T C C
3 chr3_31139788 0 31139788 G G G G G G G G G G G G A G G G G G G G
3 chr3_31141173 0 31141173 T T T T T T T T C C C C T T T T T T C C
3 chr3_31141280 0 31141280 C C C C C C C C C C C C C C C C C T C C
3 chr3_31141620 0 31141620 A A A A A A A A G G G G A A A A A A G G
3 chr3_31142599 0 31142599 A A A A G G A A A A A A A A A A A A A A
3 chr3_31142822 0 31142822 G G G G G G G G G G G G A G G G G G G G
3 chr3_31144132 0 31144132 T T T T T T T T T T T T C C T T T T T T
3 chr3_31145073 0 31145073 T T T T T T T T C T T T T T T T T T T T
3 chr3_31148733 0 31148733 C C C C C C C C T T T T C C C C C C T T
3 chr3_31149926 0 31149926 T T T T T T T T C C C C T T T T T T C C
3 chr3_31153837 0 31153837 C C T T C C C C C C C C C C C C C C C C
3 chr3_31155656 0 31155656 G G G G G G G G G G G G G G A A G G G G
3 chr3_31166094 0 31166094 A G G G G G G G G G G G G G G G G G G G
3 chr3_31170829 0 31170829 C C C C C C C C C C C C C C T T C C C C
3 chr3_31179983 0 31179983 A A G G G G G G G G G G G G G G G G G G
3 chr3_31185027 0 31185027 G G G G G G G G G G G G G G A A G G G G
3 chr3_31185398 0 31185398 C C C C C C C C C C C C C C A A C C C C
3 chr3_31185889 0 31185889 G G G G A A G G G G G G G G G G G G G G
3 chr3_31186046 0 31186046 G G A A G G G G A A A A A A A A A A A A
3 chr3_31188453 0 31188453 C C C C C C C C C C C C C T C C C C C C
3 chr3_31189166 0 31189166 C C C C C C C C A A A A C C C C C C A A
3 chr3_31190752 0 31190752 G G G G G G G G G G G G G G A A G G G G
3 chr3_31191402 0 31191402 G G G G G G G G G G G G A G G G G G G G
3 chr3_31192922 0 31192922 G G G G G G G G A A A A G G G G G G A A
3 chr3_31193037 0 31193037 T T T T T T T T C C C C T T T T T T C C
3 chr3_31194758 0 31194758 A A A A A A A A T T T T A A A A A A T T
3 chr3_31199735 0 31199735 G G G G G G G G C C C C G G G G G G C C
3 chr3_31200556 0 31200556 G G G G G G G G A G A A G G G G G G G G
3 chr3_31201482 0 31201482 C T C C C C C C C C C C C C C C C C C C
3 chr3_31201750 0 31201750 A A A A A A A A A A A A A A G G A A A A
3 chr3_31210162 0 31210162 C C T T T T C C T T T T T T T T T T T T
3 chr3_31210169 0 31210169 G G G G G G G G A G G G G G G G G G G G
3 chr3_31210582 0 31210582 A A A A A A A A A C A A A A A A A A A A
3 chr3_31220514 0 31220514 C C C C C C C C C C C C C C C C T T C C
3 chr3_31222931 0 31222931 T T T T T T T T T T C T T T T T T T T T
3 chr3_31223390 0 31223390 T T T T T T C T T T T T T T T T T T T T
3 chr3_31227957 0 31227957 T T C C C C T T C C C C C C C C C C C C
3 chr3_31227966 0 31227966 A A G G G G A A G G G G G G G G G G G G
3 chr3_31241826 0 31241826 G G G G C C G G G G G G G G G G G G G G
3 chr3_31241857 0 31241857 G G G G G G A G G G G G G G A A G G G G
3 chr3_31244644 0 31244644 C C C C C C C C C C C C T T C C C C C C
3 chr3_31249730 0 31249730 G G G G G G G G G G G G G G G G A G G G
3 chr3_31250541 0 31250541 C C C C C C C C C T C C C C C C C C C C
3 chr3_31253031 0 31253031 G G T T T T G T T T T T T T T T T T T T
3 chr3_31257225 0 31257225 A A A A A A A A A A A A A A T T A A A A
3 chr3_31267191 0 31267191 G G G G G G G G A G G G G G G G G G G G
3 chr3_31272444 0 31272444 T T T T T T T T T T T T C C T T T T T T
3 chr3_31272918 0 31272918 C C C C C C C C C C C G C C C C C C C C
3 chr3_31280134 0 31280134 G G G G G G G G A A A A G G G G G G A A
3 chr3_31283399 0 31283399 G G A G A G G G G G G G G G G G G G G G
3 chr3_31286673 0 31286673 T T T T G G T T T T T T T T T T T T T T
3 chr3_31295415 0 31295415 G G G G G G G G A G A G G G G G G G G G
3 chr3_31298277 0 31298277 A G G G G G G G G G G G G G G G G G G G
3 chr3_31299511 0 31299511 C C G G G G C C C C C C G G G G G G C C
3 chr3_31299941 0 31299941 T T T T T T T T C C C C T T T T T T C C
3 chr3_31308529 0 31308529 A A A A A A A A G G G G A A A A A A G G
3 chr3_31313912 0 31313912 C C C C C C C C A A A A C C C C C C A A
3 chr3_31314612 0 31314612 C C C C C C C C T T T T C C C C C C T T
3 chr3_31315615 0 31315615 G G G G G G G G G G G G G G G G T T G G
3 chr3_31319991 0 31319991 G G G G G G G G G G G G G G A A G G G G
3 chr3_31320151 0 31320151 T T C C C C T T T T T T T T T T T T T T
3 chr3_31322235 0 31322235 G G G G G G G G A A A A G G G G G G A A
3 chr3_31322372 0 31322372 C C C C C C C C A A A A C C C C C C A A
3 chr3_31324708 0 31324708 G G A A A A G G G G G G G G G G G G G G
3 chr3_31325161 0 31325161 C C C C C C C C T T T T C C C C C C T T
3 chr3_31327021 0 31327021 C C C C C C C C C C C C T T T T T T C C
3 chr3_31329542 0 31329542 G G G G G G G G C C C C G G G G G G C C
3 chr3_31339132 0 31339132 G G G G G G G G A A A A G G G G G G A A
3 chr3_31341997 0 31341997 G G G G G G G G G G G G G G G G A A G G
3 chr3_31342364 0 31342364 C C C C C C C C G G G G C C C C C C G G
3 chr3_31342390 0 31342390 G G A G A A G G G G G G G G G G G G G G
3 chr3_31349726 0 31349726 C C T T T T C C T T T T T T T T T T T T
3 chr3_31349773 0 31349773 T T T T T T T T C C C C T T T T T T C C
3 chr3_31355846 0 31355846 G G G G G G A G G G G G G G G G G G G G
3 chr3_31358464 0 31358464 C C C C C C C C C C C C C C C T C C C C
3 chr3_31359546 0 31359546 A A A A A A A A C C C C A A A A A A C C
3 chr3_31359571 0 31359571 G G G G G G G G G G G G A G G G G G G G
3 chr3_31359586 0 31359586 C C C C C C C G C C C C C C C C C C C C
3 chr3_31363136 0 31363136 G G C G G G G G G G G G G G G G G G G G
3 chr3_31364379 0 31364379 G G G G G G A G G G G G G G G G G G G G
3 chr3_31365374 0 31365374 C C C T T T C C C C C C C C C C C C C C
3 chr3_31373981 0 31373981 C C C C C C G G C C C C C C C C C C C C
3 chr3_31375574 0 31375574 G G G G G G G G C C C C G G G G G G C C
3 chr3_31376957 0 31376957 G G G G G G G G G G G G A A G G G G G G
3 chr3_31377907 0 31377907 A A A A A A A A A A A A A G A A A A A A
3 chr3_31383689 0 31383689 T T T T C C T T C C C C C C C C T T C C
3 chr3_31391896 0 31391896 G G G G A A G G G G G G G G G G G G G G
3 chr3_31393035 0 31393035 G G G G G G G G C C C C G G G G G G C C
3 chr3_31393235 0 31393235 G G A A A A G G A A A A A A A A A A A A
3 chr3_31393395 0 31393395 G G A A A A G G A A A A A A A A A A A A
3 chr3_31393727 0 31393727 G G G G G G G G G G G G G G C G G G G G
3 chr3_31393811 0 31393811 G G G G G G G G G G G G T T G G G G G G
3 chr3_31395526 0 31395526 G G G G G G G G A G G G G G G G G G G G
3 chr3_31397886 0 31397886 T T T T T T T T T T T T T T T T C C T T
3 chr3_31399671 0 31399671 T T T T T T C T T T T T T T T T T T T T
3 chr3_31402883 0 31402883 G G G G G G G G G G G G G G G G A A G G
3 chr3_31408398 0 31408398 G G G G G G G G G T G T G G G G G G G G
3 chr3_31409118 0 31409118 A A C C A A A A A A A A A A A A A A A A
3 chr3_31413275 0 31413275 G G G G G G G G A A A A G G A G G G A A
3 chr3_31415691 0 31415691 G G G G G G G G G G G G A A G G G G G G
3 chr3_31417987 0 31417987 C C T T T T C C T T T T T T T T T T T T
3 chr3_31418653 0 31418653 T T T T T T T T G G G G T T T T T T G G
3 chr3_31423098 0 31423098 A A A A A A A A G G G G A A A A A A G G
3 chr3_31426882 0 31426882 A A A A A A A A T T T T A A A A A A T T
3 chr3_31438113 0 31438113 T T T T T T T T C C C C T T T T T T C C
3 chr3_31439916 0 31439916 C C C C C C C C T T T T C C C C C C T T
3 chr3_31442085 0 31442085 G G G G A A A A G G G G G G G G G G G G
3 chr3_31443715 0 31443715 G G G G G G G G T T T T G G G G G G T T
3 chr3_31452452 0 31452452 C G G G G G G G G G G G G G G G G G G G
3 chr3_31457483 0 31457483 A A A A A A A A G G G G A A A A A A A A
3 chr3_31458594 0 31458594 A A A A A A A A A G A A A A A A A A A A
3 chr3_31463968 0 31463968 A A A A A A A T A A A A A A A A A A A A
3 chr3_31464263 0 31464263 C C C C T T C C C C C C C C C C C C C C
3 chr3_31473775 0 31473775 G G G G G G G G C C C G G G G G G G C C
3 chr3_31478276 0 31478276 T T T T T T T T T T G T T T T T T T T T
3 chr3_31483912 0 31483912 C C C C C C C C C C C G C C C C C C C C
3 chr3_31487457 0 31487457 C C C C C C C T C C C C C C C C C C C C
3 chr3_31490419 0 31490419 A A A A A A A A A A A A A T A A A A A A
3 chr3_31495606 0 31495606 T T T T T T T T C C C C T T T T T T C C
3 chr3_31500009 0 31500009 C C T T T T C C T T T T T T T T T T T T
3 chr3_31503134 0 31503134 C C C T C C C C C C C C C C C C C C C C
3 chr3_31504411 0 31504411 T T T T T T T T C C C C T T T T T T C C
3 chr3_31509134 0 31509134 T T T T T T T T T T T T G T T T T T T T
3 chr3_31509274 0 31509274 C T C T C C T T C C C C C C C C C C C C
3 chr3_31511478 0 31511478 A G G G G G G G G G G G G G G G G G G G
3 chr3_31515597 0 31515597 G G G G G G G G G G G G A G G G G G G G
3 chr3_31516403 0 31516403 C C C C C C C C T T T T C C C C C C T T
3 chr3_31516562 0 31516562 C G C C C C C G C C C C C C C C C C C C
3 chr3_31517090 0 31517090 T T T T T T T T C C C C T T T T T T C C
3 chr3_31521114 0 31521114 T T T T T T T T C C C C T T T T T T C C
3 chr3_31521119 0 31521119 C C C C C C C C G G G G C C C C C C G G
3 chr3_31526873 0 31526873 A A A A A A A A G G G G A A A A A A G G
3 chr3_31533979 0 31533979 G G G G G G G G G G G G G G C C G G G G
3 chr3_31534970 0 31534970 C C C C C C C C C C C C C C C C C G C C
3 chr3_31536243 0 31536243 C C C C C C C C C T C C C C C C C C C C
3 chr3_31537447 0 31537447 G G G G A A G G G G G G G G G G G G G G
3 chr3_31543217 0 31543217 T T T T T T T T T T T T T T G T T T T T
3 chr3_31544972 0 31544972 A A A A A A A A G G G G A A A A A A G G
3 chr3_31545132 0 31545132 T T T T T T T T C C C C T T T T T T C C
3 chr3_31547788 0 31547788 C C C C C C C C C C C C C C C C C T C C
3 chr3_31558042 0 31558042 C C C C T T C C C C C C C C C C C C C C
3 chr3_31559272 0 31559272 G G G G G G G G C C C C G G G G G G C C
3 chr3_31561949 0 31561949 C C C C C C C C C C C C C T C C C C C C
3 chr3_31565317 0 31565317 T T T T T T T T C C C C T T T T T T C C
3 chr3_31570235 0 31570235 C C C C C C C C C C C C C C C T C C C C
3 chr3_31574321 0 31574321 A A A A A A A A T T T T A A A A A A T T
3 chr3_31576449 0 31576449 A A G G G G G G G G G G G G G G G G G G
3 chr3_31582023 0 31582023 T T T T T T T T C C T T T T T T T T T T
3 chr3_31582523 0 31582523 C C C C C C C C C T C T C C C C C C T T
3 chr3_31585070 0 31585070 G G G G G G G G C C C C G G G G G G C C
3 chr3_31586089 0 31586089 A A A A A A A A G G G G A A A A A A G G
3 chr3_31591019 0 31591019 C C A A A A A A A A A A A A A A A A A A
3 chr3_31593681 0 31593681 C C C C T T C C C C C C C C C C C C C C
3 chr3_31610441 0 31610441 G G A G A A G G G G G G G G G G G G G G
3 chr3_31612898 0 31612898 C C T T T T C C C C C C C C C C C C C C
3 chr3_31619098 0 31619098 G G G T T T G G G G G G G G G G G G G G
3 chr3_31622523 0 31622523 G G G G G G G G G G G G G G A A G G G G
3 chr3_31626654 0 31626654 C C C C C C C C T T T T C C C C C C T T
3 chr3_31632352 0 31632352 C C C C C C C C T T T T C C C C C C T T
3 chr3_31633014 0 31633014 A A C C C C A A A A A A A A A A A A A A
3 chr3_31633793 0 31633793 G G G G G G G G A A A A G G G G G G A A
3 chr3_31637417 0 31637417 G G G G G G G G G G G G G G G G C C G G
3 chr3_31642994 0 31642994 C C C T C C C C C C C C C C C C C C C C
3 chr3_31643777 0 31643777 A A A A A A A A G G G G A A A A A A G G
3 chr3_31645705 0 31645705 G G A G G G G G G G G G G G G G G G G G
3 chr3_31645739 0 31645739 C C C C C C C T C C C C C C C C C C C C
3 chr3_31646323 0 31646323 A A A G G G A A A A A A A A A A A A A A
3 chr3_31648503 0 31648503 C C C C C C C C T T T T C C C C C C T T
3 chr3_31650366 0 31650366 T T T T T T T T C C C C T T T T T T C C
3 chr3_31654101 0 31654101 A G A A A A A A A A A A A A A A A A A A
3 chr3_31660334 0 31660334 T T T T T T T T A A A A T T T T T T A A
3 chr3_31660886 0 31660886 T T T T T T T T C C C C T T T T T T C C
3 chr3_31664462 0 31664462 A A A A A A A A A A A A C C C C C C A A
3 chr3_31665611 0 31665611 T T T T T T T T T T T T T T T T G G T T
3 chr3_31666187 0 31666187 A A A A A A A A G G G G A A A A A A G G
3 chr3_31667363 0 31667363 T T T T T T T T C C T T T T T T T T T T
3 chr3_31668282 0 31668282 T T C C C C C C C C C C C C C C C C C C
3 chr3_31669644 0 31669644 C C C C C C C C C C C C C T C C C C C C
3 chr3_31675179 0 31675179 A A A A A A A A A A A A A A A A G G A A
3 chr3_31676651 0 31676651 G G A G G G G G G G G G G G G G G G G G
3 chr3_31678896 0 31678896 T T T T T T T T T T T T T T C T T T T T
3 chr3_31685594 0 31685594 T T T T T T T T T T T T T T C T T T T T
3 chr3_31687991 0 31687991 C C T T T T C C C C C C C C C C C C C C
3 chr3_31688268 0 31688268 G G G G G G G G A A A A G G G G G G A A
3 chr3_31690295 0 31690295 C C C C C C C C A A C C C C C C C C C C
3 chr3_31697430 0 31697430 G G G G G G A A G G G G G G G G G G G G
3 chr3_31702196 0 31702196 G G G G G G G G A A A A G G G G G G A A
3 chr3_31702592 0 31702592 T T G G G G G G G G G G G G G G G G G G
3 chr3_31704621 0 31704621 C C C C C C C C T T T T C C C C C C T T
3 chr3_31708712 0 31708712 C C C C C C C C T T T T C C C C C C T T
3 chr3_31711754 0 31711754 C C C C C C C C A A A A C C C C C C A A
3 chr3_31712731 0 31712731 C C C C C C C C C C C C C T C C C C C C
3 chr3_31727864 0 31727864 G G G G G G G G G G G G A G G G G G G G
3 chr3_31728885 0 31728885 T T A A A A T T A A A A A A A A A A A A
3 chr3_31731826 0 31731826 C C C C C C C C C C C C C G C C C C C C
3 chr3_31742392 0 31742392 A A A A A A A A T T T T A A A A A A T T
3 chr3_31744449 0 31744449 A A A G G G A A A A A A A A A A A A A A
3 chr3_31759952 0 31759952 G G G G G G G G G G G G A G G G G G G G
3 chr3_31761412 0 31761412 C C C C C C C C C C C C C C C C C T C C
3 chr3_31762964 0 31762964 C C C C C C C C T T T T C C C C C C T T
3 chr3_31764540 0 31764540 T T T T T T T T C C C C T T T T T T C C
3 chr3_31767989 0 31767989 C C C C C C C T C C C C C C C C C C C C
3 chr3_31770207 0 31770207 A G A A A A A G A A A A A A A A A A A A
3 chr3_31777670 0 31777670 C C T T C C C C C C C C C C C C C C C C
3 chr3_31779027 0 31779027 C C C C C C C C T T T T C C C C C C T T
3 chr3_31780837 0 31780837 G G G G G G G G A A A A G G G G G G A A
3 chr3_31780976 0 31780976 G G G G G G G G G G G G G G A A G G G G
3 chr3_31786846 0 31786846 A A G G G G A A G G G G G G G G G G G G
3 chr3_31787548 0 31787548 G G C C C C G G G G G G G G G G G G G G
3 chr3_31787845 0 31787845 C C C C C C C C C T C C C C C C C C C C
3 chr3_31790958 0 31790958 C C C C C C C C G G G G C C C C C C G G
3 chr3_31791844 0 31791844 T T T T T T T T T T T T G G T T T T T T
3 chr3_31796084 0 31796084 T T T T T T T T T T T T C C T T T T T T
3 chr3_31813467 0 31813467 G G G G G G G G A G A A G G G G G G G G
3 chr3_31816941 0 31816941 C C C C C C C C C C C T C C C C C C C C
3 chr3_31824118 0 31824118 C C C C C C C C T T T T C C C C C C T T
3 chr3_31825025 0 31825025 A A A A A A A A C C C C A A A A A A C C
3 chr3_31830153 0 31830153 A A A A A A A G A A A A A A A A A A A A
3 chr3_31839322 0 31839322 T T T T T T T T T T C T T T T T T T T T
3 chr3_31844480 0 31844480 G G G G G G G G C C C C G G G G G G C C
3 chr3_31851048 0 31851048 C C C C C C C C C C C C C C C C C T C C
3 chr3_31851482 0 31851482 G G G G G G G G A G G G G G G G G G A A
3 chr3_31860962 0 31860962 G G G G G G G G T T T T G G G G G G T T
3 chr3_31861227 0 31861227 T T T T T T T T T T T T T T T T A A T T
3 chr3_31863723 0 31863723 A A C C C C A A A A A A A A A A A A A A
3 chr3_31869679 0 31869679 C C C C T T C C C C C C C C C C C C C C
3 chr3_31872691 0 31872691 C C C C C C C C C C C C C C T T C C C C
3 chr3_31883723 0 31883723 G G G G G G G G G G G G A G G G G G G G
3 chr3_31884725 0 31884725 C C C C C C C C T T T T T T T T T T T T
3 chr3_31895161 0 31895161 C C C C C C C C C C C C C C C C C T C C
3 chr3_31905131 0 31905131 T T T T T T T T G G G G T T T T T T G G
3 chr3_31915197 0 31915197 C C C C C C C C C C C C C C C C G G C C
3 chr3_31916073 0 31916073 C C T T T T C C T T T T T T T T T T T T
3 chr3_31918404 0 31918404 T T T T T T T T T T T T C T T T T T T T
3 chr3_31925799 0 31925799 G G G G G G G G G G G G G T G G G G G G
3 chr3_31926787 0 31926787 A A A A A A A A A A A A A A A A G G A A
3 chr3_31928310 0 31928310 G G G G G G G G G G G G G G G G A G G G
3 chr3_31928543 0 31928543 C C C C C C C C C C C C C C C C T T C C
3 chr3_31928993 0 31928993 G G G G G G G G G G A G G G G G G G G G
3 chr3_31930186 0 31930186 G G G G G G G G A A A A G G G G G G A A
3 chr3_31930885 0 31930885 G G G G G G G G G G G G G G A A G G G G
3 chr3_31932295 0 31932295 G G G G G G G G G G G G A G G G G G G G
3 chr3_31935569 0 31935569 C C C C C C C C C T C C C C C C C C C C
3 chr3_31936860 0 31936860 A A A A A A A A A A A A T T A A A A A A
3 chr3_31940410 0 31940410 A A G G G G A A G G G G G G G G G G G G
3 chr3_31943622 0 31943622 G G A A A A G G A A A A A A A A A A A A
3 chr3_31945097 0 31945097 A A A A A A A A G G G G A A A A A A G G
3 chr3_31946143 0 31946143 T T T T T T T T C T C T T T T T T T C C
3 chr3_31946313 0 31946313 C C C C C C C C C C C C C T C C C C C C
3 chr3_31949443 0 31949443 A A A A A A A A G G G G A A A A A A G G
3 chr3_31953170 0 31953170 C C C C C C C C T T T T C C C C C C T T
3 chr3_31954557 0 31954557 G G G G G G G G G G G G A G G G G G G G
3 chr3_31957658 0 31957658 T T C C C C T T T T T T T T T T T T T T
3 chr3_31959034 0 31959034 G G G G G G G G T T G T G G G G G G T T
3 chr3_31959103 0 31959103 C C C C C C C C C C C T C C C C C C C C
3 chr3_31962931 0 31962931 T T T T T T T T T T A T T T T T T T T T
3 chr3_31963090 0 31963090 C C C C C C C C C C C C C C C T C C C C
3 chr3_31963525 0 31963525 A A A A A A A A G G G G A A A A A A G G
3 chr3_31968921 0 31968921 G G G G G G G G A A A A G G G G G G A A
3 chr3_31970151 0 31970151 G G G G G G G G C C C C G G G G G G C C
3 chr3_31970884 0 31970884 A A A A A A A A G G G G A A A A A A G G
3 chr3_31974483 0 31974483 C C C C C C C C C C C C C C C T C C C C
3 chr3_31976447 0 31976447 T T T T T T T T G G G G T T T T T T G G
3 chr3_31977979 0 31977979 G G G G G G G G C C C C G G G G G G C C
3 chr3_31979015 0 31979015 T T T T T T G T T T T T T T T T T T T T
3 chr3_31980667 0 31980667 C C C C C C C C T T T T C C C C C C T T
3 chr3_31984681 0 31984681 G G G G G G G G G T G T G G G G G G G G
3 chr3_31989709 0 31989709 G G G G A A G G G G G G G G G G G G G G
3 chr3_31995170 0 31995170 C C T T T T C C C C C C C C C C C C C C
3 chr3_31997591 0 31997591 C C C C C C C C C C C T C C C C C C C C
3 chr3_31998043 0 31998043 C C C C C C C C C C C C C C C T C C C C
3 chr3_32004342 0 32004342 G G A A G G G G G G G G G G G G G G G G
3 chr3_32009409 0 32009409 G G G G A A G G G G G G G G G G G G G G
3 chr3_32009430 0 32009430 T T T T T T T T G G G G T T T T T T G G
3 chr3_32010120 0 32010120 G G G G G G G G G G G G G G C C G G G G
3 chr3_32010715 0 32010715 T T T T T T T T C C C C T T T T T T C C
3 chr3_32012050 0 32012050 C C C C C C C C C C C C C T C C C C C C
3 chr3_32015571 0 32015571 G G G G G G G G G G G G G G G G C C G G
3 chr3_32015638 0 32015638 T T T T T T T T T T T T T T T T C C T T
3 chr3_32016585 0 32016585 A A A A A A A A G G G G A A A A A A G G
3 chr3_32020287 0 32020287 C C T T C C C C C C C C C C C C C C C C
3 chr3_32025446 0 32025446 C C C C T T C C C C C C C C C C C C C C
3 chr3_32027563 0 32027563 C C C C C C C C C C C C C T C C C C C C
3 chr3_32030208 0 32030208 A G A A A A A G A A A A A A A A A A A A
3 chr3_32032846 0 32032846 T T A A A A T T T T T T T T T T T T T T
3 chr3_32046312 0 32046312 G G G G T T G G G G G G G G G G G G G G
3 chr3_32063934 0 32063934 G G G G G G G G T T T T G G G G G G T T
3 chr3_32064688 0 32064688 A A A A A A A A G G G G A A A A A A G G
3 chr3_32072712 0 32072712 C C T T T T C C C C C C C C C C C C C C
3 chr3_32075555 0 32075555 T T C C C C C C C C C C C C C C C C C C
3 chr3_32079143 0 32079143 A A A A A A A A A A A G A A A A A A G G
3 chr3_32079738 0 32079738 C C C C C C C C T T C T C C C C C C C C
3 chr3_32082052 0 32082052 G G C C C C G G C C C C C C C C C C C C
3 chr3_32082903 0 32082903 T T C C C C T T C C C C C C C C C C C C
3 chr3_32083486 0 32083486 C C C C C C C C C C C C T T C C C C C C
3 chr3_32084107 0 32084107 T T T T T T T T G G G G T T T T T T G G
3 chr3_32086195 0 32086195 C C C C C C C C C C C C C C C C A A C C
3 chr3_32086527 0 32086527 C C C C T T C C C C C C C C C C C C C C
3 chr3_32088214 0 32088214 C C C C C C C C G G G G C C C C C C G G
3 chr3_32088257 0 32088257 G G G G G G G G G G G G A G G G G G G G
3 chr3_32090461 0 32090461 A A A A A A A A C C C C A A A A A A C C
3 chr3_32090569 0 32090569 A A A A A A A A G G G G A A A A A A G G
3 chr3_32094001 0 32094001 T T T T T T C C T T T T T T T T T T T T
3 chr3_32097290 0 32097290 C C C C T T C C C C C C C C C C C C C C
3 chr3_32100385 0 32100385 C C C C C C C C A A A A C C C C C C A A
3 chr3_32102440 0 32102440 C C G G C C C C C C C C C C C C C C C C
3 chr3_32102550 0 32102550 T T T T T T T T C C C C T T T T T T C C
3 chr3_32103533 0 32103533 A A A A A A A A C C C C A A A A A A C C
3 chr3_32105056 0 32105056 G G G G G G G G A A A A G G G G G G A A
3 chr3_32109944 0 32109944 G G G G G G A A G G G G G G A A A A G G
3 chr3_32112872 0 32112872 C C T T C C C C T T T T C C C C C C T T
3 chr3_32113417 0 32113417 G G A A A A G G G G G G A A A A A A G G
3 chr3_32115257 0 32115257 A G A A A A A A A A A A A A A A A A A A
3 chr3_32115339 0 32115339 C C T T T T C C C C C C T T T T T T C C
3 chr3_32117504 0 32117504 G G G G A A G G G G G G G G G G G G G G
3 chr3_32117598 0 32117598 C C C C C C C C C C C C C T C C C C C C
3 chr3_32117737 0 32117737 A G G G G G A A G G G G G G G G G G G G
3 chr3_32121857 0 32121857 A A G G G G A A G G G G G G G G G G G G
3 chr3_32123107 0 32123107 C C C C C C C C C C C C A A A A C C C C
3 chr3_32123168 0 32123168 G G G G G G G G G G G G G G A A G G G G
3 chr3_32124490 0 32124490 C C C C C C C C T T T T C C C C C C T T
3 chr3_32124570 0 32124570 G G G G G G G G G G G G G G A A G G G G
3 chr3_32124712 0 32124712 C C C C G G C C C C C C C C C C C C C C
3 chr3_32127100 0 32127100 C T T T T T T T T T T T T T T T T T T T
3 chr3_32132293 0 32132293 A A A A A A A A A A A A A G A A A A A A
3 chr3_32133177 0 32133177 C C C C C C C C C C C C C T C C C C C C
3 chr3_32139047 0 32139047 A A A A A A A A G G G G A A A A A A G G
3 chr3_32144395 0 32144395 C C C C C C C C C C C C C C T T C C T T
3 chr3_32147440 0 32147440 G G G G G G G G A A A A G G G G G G A A
3 chr3_32155051 0 32155051 T T T T T T T T T T T T T T T T C T T T
3 chr3_32156548 0 32156548 G G A A A A G G G G G G G G G G G G G G
3 chr3_32157470 0 32157470 A A A A A A A A A A A A A A A G A A A A
3 chr3_32160657 0 32160657 T T C C T T T T T T T T T T T T T T T T
3 chr3_32161115 0 32161115 G G G G G G G G T T T T G G G G G G T T
3 chr3_32163647 0 32163647 A A A A A A A A G G G G A A A A A A G G
3 chr3_32163775 0 32163775 G G A A A A G G G G G G G G G G G G G G
3 chr3_32164821 0 32164821 G G A A A A G G G G G G G G G G G G G G
3 chr3_32166924 0 32166924 C C T T T T C C C C C C C C C C C C C C
3 chr3_32168490 0 32168490 C C C C C C C C C C C C T T C C C C C C
3 chr3_32175246 0 32175246 C C C C C C C C T T T T C C C C C C T T
3 chr3_32175791 0 32175791 G G G G G G G G G G A G G G G G G G G G
3 chr3_32179716 0 32179716 C C C C C C C C C C C C C C C T C C C C
3 chr3_32184362 0 32184362 C C C C C C C C A A A A C C C C C C A A
3 chr3_32186916 0 32186916 C C C C T T C C C C C C C C C C C C C C
3 chr3_32189965 0 32189965 T T C C C C T T C C C C C C C C C C C C
3 chr3_32192434 0 32192434 A A G G G G A A G G G G G G G G G G G G
3 chr3_32192922 0 32192922 G G G G G G G G A A A A G G G G G G A A
3 chr3_32193595 0 32193595 G G G G G G G G G G G G G G G G A G G G
3 chr3_32193707 0 32193707 C C C C C C C C G G G G C C C C C C G G
3 chr3_32194403 0 32194403 T T T T T T T T C C C C T T T T T T C C
3 chr3_32210265 0 32210265 C C C C C C C C T T T T C C C C C C T T
3 chr3_32217008 0 32217008 T T C C C C T T T T T T T T T T T T T T
3 chr3_32222586 0 32222586 C C C C C C C C G G G G C C C C C C G G
3 chr3_32222738 0 32222738 T T T T T T T T G G G G T T T T T T G G
3 chr3_32238867 0 32238867 C C C C C C C C C C C C C T C C C C C C
3 chr3_32239337 0 32239337 G G G G G G G G G G G G G G A A G G G G
3 chr3_32240066 0 32240066 G G G G G G G G G G A G G G G G G G G G
3 chr3_32241628 0 32241628 T T T T T T T T C C C C T T T T T T C C
3 chr3_32247018 0 32247018 G G A G G G G G G G G G G G G G G G G G
3 chr3_32248524 0 32248524 T T T T T T T T C C C C T T T T T T C C
3 chr3_32250127 0 32250127 C C C C C C C T C C C C C C C C C C T T
3 chr3_32250804 0 32250804 G G G G G G G G A A A A G G G G G G A A
3 chr3_32252101 0 32252101 A G G G G G G G G G G G G G G G G G G G
3 chr3_32254007 0 32254007 T T A A A A A A A A A A T T T T T T A A
3 chr3_32254795 0 32254795 C C C C C C C C G G G G C C C C C C G G
3 chr3_32254954 0 32254954 T T T T T T C T T T T T T T T T T T T T
3 chr3_32257826 0 32257826 T T T T T T T T T T T T T T T T A T T T
3 chr3_32261739 0 32261739 A A A A A A A A G G G G A A A A A A G G
3 chr3_32264113 0 32264113 C C C C C C C C C C C C C T C C C C C C
3 chr3_32267157 0 32267157 T T T T T T T T C C C C T T T T T T C C
3 chr3_32270472 0 32270472 C C C C C C C C T T T T C C C C C C T T
3 chr3_32279632 0 32279632 T T T T C C T T T T T T T T T T T T T T
3 chr3_32280907 0 32280907 C C C C C C C C C C C T C C C C C C C C
3 chr3_32283249 0 32283249 C C C C C C C C G G G G C C C C C C G G
3 chr3_32283418 0 32283418 C C C C C C C C C C C T C C C C C C C C
3 chr3_32291107 0 32291107 T T C C C C C C C C C C C C C C C C C C
3 chr3_32292221 0 32292221 G G G G G G G G G G G G A G G G G G G G
3 chr3_32292474 0 32292474 G G A A G G G G G G G G G G G G G G G G
3 chr3_32293074 0 32293074 G G A A G G G G G G A G G G G G G G G G
3 chr3_32307003 0 32307003 G G G G C C G G G G G G G G G G G G G G
3 chr3_32307365 0 32307365 T T T T T T T T T T T T T T T T C C T T
3 chr3_32308068 0 32308068 T T T T T T T T C C C C T T T T T T C C
3 chr3_32310254 0 32310254 G G G G G G G G G G G G G G A G G G G G
3 chr3_32318459 0 32318459 T T G T T T T T T T T T T T T T T T T T
3 chr3_32322064 0 32322064 A A G G G G A A G G G G G G G G G G G G
3 chr3_32328510 0 32328510 G G G G G G A G G G G G G G G G G G G G
3 chr3_32329855 0 32329855 T T C C C C C T C C C C C C C C C C C C
3 chr3_32334509 0 32334509 C C C C C C C C T T T T C C C C C C T T
3 chr3_32334815 0 32334815 C C C C C C C C T T T T C C C C C C T T
3 chr3_32335956 0 32335956 T T G T T T T T T T T T T T T T T T T T
3 chr3_32345945 0 32345945 C C C C C C C C C C C C C C C C T T C C
3 chr3_32347643 0 32347643 A G G G G G G G G G G G G G G G G G G G
3 chr3_32349375 0 32349375 T T C C C C T T C C C C T T T T T T C C
3 chr3_32350029 0 32350029 A A A A A A A A A A A A G G G G G G A A
3 chr3_32350418 0 32350418 A A A G A A A A A A A A A A A A A A A A
3 chr3_32354800 0 32354800 G G A A A A A A A A A A A A A A A A A A
3 chr3_32355388 0 32355388 G G G G G G G G G G G G G G A A G G G G
3 chr3_32358911 0 32358911 T T T T T T T T C C C C T T T T T T C C
3 chr3_32364956 0 32364956 C C C C C C C C C C C C A C C C C C C C
3 chr3_32369151 0 32369151 A G G G G G A G G G G G G G G G G G G G
3 chr3_32369635 0 32369635 G G G G G G A G G G G G G G G G G G G G
3 chr3_32370926 0 32370926 C C C C C C C C C C C C C C C T C C C C
3 chr3_32371426 0 32371426 T T C C C C T T C C C C C C C C C C C C
3 chr3_32372134 0 32372134 A A A A A A A A G G A A A A A A A A G G
3 chr3_32374844 0 32374844 C C C C C C C C C C C C C C C T C C C C
3 chr3_32376958 0 32376958 A A A A A C A A A A A A A A A A A A A A
3 chr3_32378877 0 32378877 A A G G G G A A G G G G G G G G G G G G
3 chr3_32379068 0 32379068 C C C C C C C C C C C C T T C C C C C C
3 chr3_32381512 0 32381512 C C C C C C C T C C C C C C C C C C C C
3 chr3_32381717 0 32381717 A A A A A A A A G G G G A A A A A A G G
3 chr3_32383883 0 32383883 T T T T T T T T T T C T T T T T T T C C
3 chr3_32384325 0 32384325 A G A A A A A A G G G G A A A A A A G G
3 chr3_32385581 0 32385581 C C T T T T C C C C C C C C C C C C C C
3 chr3_32386719 0 32386719 A G G G G G A G G G G G G G G G G G G G
3 chr3_32386819 0 32386819 C T C C C C C C C C C C C C C C C C C C
3 chr3_32393616 0 32393616 C C C C C C C C T T T T C C C C C C T T
3 chr3_32398462 0 32398462 C T T T T T T T C C C C T T T T T T C C
3 chr3_32398468 0 32398468 C T T T T T T T T T T T T T T T T T T T
3 chr3_32399701 0 32399701 C C C C C C C C C C C T C C C C C C C C
3 chr3_32401524 0 32401524 G G G G G G G G G G G G G G A A G G G G
3 chr3_32405878 0 32405878 G G G G G G G G G G G G G G C G G G G G
3 chr3_32411514 0 32411514 C C C C C C C C A A A A C C C C C C A A
3 chr3_32413851 0 32413851 C C G G C C C C C C C C C C C C C C C C
3 chr3_32419529 0 32419529 A A A A A A A A C C C C A A A A A A C C
3 chr3_32422411 0 32422411 C C C C C C C C T T T T C C C C C C T T
3 chr3_32426256 0 32426256 G G C C G G G G G G G G G G C C G G G G
3 chr3_32426468 0 32426468 A G A A A A G G A A A A A A A A A A A A
3 chr3_32426583 0 32426583 C C C C C C C C C C C C C C C T C C C C
3 chr3_32426616 0 32426616 T T T T T T T T C C C C T T T T T T C C
3 chr3_32430108 0 32430108 G G G G G G G G A A A A G G G G G G A A
3 chr3_32438903 0 32438903 G G G G G G G G A A A A G G G G G G A A
3 chr3_32440752 0 32440752 C C C C C C C C T T T T C C C C C C T T
3 chr3_32441100 0 32441100 C T C C C C C C C C C C C C C C C C C C
3 chr3_32441368 0 32441368 G G G G G G G G A A A A G G G G G G A A
3 chr3_32442377 0 32442377 A A A A A A A A G G G G A A A A A A G G
3 chr3_32442592 0 32442592 G G G G G G G G A A A A G G G G G G A A
3 chr3_32445257 0 32445257 C C C C C C C C G G G G C C C C C C G G
3 chr3_32452696 0 32452696 C C C C C C C C C T C C C C C C C C C C
3 chr3_32455513 0 32455513 A A A A A A A A C C C C A A A A A A C C
3 chr3_32456288 0 32456288 C C C C C C C C C C C C C C C C G G C C
3 chr3_32475131 0 32475131 G G A A G G G G G G G G G G G G G G G G
3 chr3_32476016 0 32476016 C C C C C C C C C C C T C C C C C C C C
3 chr3_32477930 0 32477930 G G G G G G G G G G G G G G G G A G G G
3 chr3_32479827 0 32479827 G G G G G G G G G G G G A G G G G G G G
3 chr3_32488834 0 32488834 G G C C G G G G G G G G G G G G G G G G
3 chr3_32491693 0 32491693 C C C C C C C C G G G G C C C C C C G G
3 chr3_32493957 0 32493957 G G G G G G G G A G G G G G G G G G G G
3 chr3_32497873 0 32497873 T T T T T T T T C C C C T T C C T T C C
3 chr3_32498638 0 32498638 G G G G G G G G A A A A G G G G G G A A
3 chr3_32498717 0 32498717 C C G G G G C C G G G G G G C C G G G G
3 chr3_32502065 0 32502065 C C T T T T C C T T T T T T T T T T T T
3 chr3_32504083 0 32504083 C C T T C C C C C C C C C C C C C C C C
3 chr3_32504964 0 32504964 T T T T T T T T C C C C T T T T T T C C
3 chr3_32508971 0 32508971 T T T T T T T T C C C C T T T T T T C C
3 chr3_32516362 0 32516362 C C C C C C C C C T C C C C C C C C C C
3 chr3_32517623 0 32517623 G G G G G G A A G G G G G G G G G G G G
3 chr3_32518488 0 32518488 G G G G G G G G A A A A G G G G G G A A
3 chr3_32518738 0 32518738 C C C C C C C C A A A A C C C C C C A A
3 chr3_32522205 0 32522205 G G G G G G G G G G G G T T T T T T G G
3 chr3_32524186 0 32524186 A A C C C C A A A A A A C C C C C C A A
3 chr3_32524485 0 32524485 G G G G G G G G T T T T G G G G G G T T
3 chr3_32529861 0 32529861 G G G G G G G G A A A A G G G G G G A A
3 chr3_32536222 0 32536222 G G G G G G G G A A A A G G G G G G A A
3 chr3_32546140 0 32546140 G G G G G G G G G G G G T T G G G G G G
3 chr3_32547735 0 32547735 G G G G G G G G G G G G A A G G G G G G
3 chr3_32549711 0 32549711 T T T T T T T T C C C C T T T T T T C C
3 chr3_32550477 0 32550477 G G G G G G G G A A A A G G G G G G A A
3 chr3_32550815 0 32550815 G G A A G G G G G G G G G G G G G G G G
3 chr3_32551451 0 32551451 C T C C C C C C T T T T C C C C T T T T
3 chr3_32554557 0 32554557 G G T T G G G G G G G G G G G G G G G G
3 chr3_32565032 0 32565032 G G G G G G G G G G G G G G G G A A G G
3 chr3_32565313 0 32565313 T T C C C C T T C C C C C C C C C C C C
3 chr3_32570973 0 32570973 A A G G G G A A G G G G G G G G G G G G
3 chr3_32571265 0 32571265 C C C C C C C C C C C C T T C C C C C C
3 chr3_32577145 0 32577145 C C T T T T C C C C C C C C C C C C C C
3 chr3_32579322 0 32579322 C C C C C C C C T T T T C C C C C C T T
3 chr3_32604710 0 32604710 C C C C C C C C T T T T C C C C C C T T
3 chr3_32616775 0 32616775 C C A A C C C C C C C C C C C C C C C C
3 chr3_32618719 0 32618719 G G G G G G G G G G G G A G G G A A G G
3 chr3_32620004 0 32620004 C C C C C C C C T T T T C C C C C C T T
3 chr3_32620208 0 32620208 G G G G G G G G G G G G G G A A G G G G
3 chr3_32621950 0 32621950 C C C C C C G G C C C C C C C C C C C C
3 chr3_32624091 0 32624091 G G G G G G G G A A A A G G G G G G A A
3 chr3_32632240 0 32632240 G G C C G G G G G G G G G G G G G G G G
3 chr3_32632808 0 32632808 G T G G G G G G G G G G G G G G G G G G
3 chr3_32633605 0 32633605 C C C C C C C G C C C C C C C C C C C C
3 chr3_32636027 0 32636027 C C C C T T C C C C C C C C C C C C C C
3 chr3_32638175 0 32638175 G G G G G G G G G G G G A A G G G G G G
3 chr3_32639045 0 32639045 C C C C C C C T C C C C C C C C C C C C
3 chr3_32640947 0 32640947 G G G G G G G G G G G G C C G G G G G G
3 chr3_32643403 0 32643403 T T T T T T T T C C C C T T T T T T C C
3 chr3_32644540 0 32644540 A A A A A A A A T T T T A A A A A A T T
3 chr3_32648209 0 32648209 C C C C C C C C C C C C C C C C A C C C
3 chr3_32653826 0 32653826 T T T T T T C T T T T T T T T T T T T T
3 chr3_32656143 0 32656143 C C C C C C C C C C C C G G G G C C C C
3 chr3_32657820 0 32657820 G G G G G G G G A G A G G G G G G G G G
3 chr3_32659636 0 32659636 C C C C C C C C C T C T C C C C C C T T
3 chr3_32660669 0 32660669 T T T T T T T T G G G G T T T T T T G G
3 chr3_32662083 0 32662083 C C G G G G G G G G G G G G G G G G G G
3 chr3_32665925 0 32665925 G G G G G G G G A A A A G G G G G G A A
3 chr3_32667282 0 32667282 T T T T T T T T T T T T T T C C T T T T
3 chr3_32667369 0 32667369 T T T T T T T T C C C C T T T T T T C C
3 chr3_32667995 0 32667995 T T T T T T T T C C C C T T T T T T C C
3 chr3_32668068 0 32668068 T T T T T T T T T T T T C C C C T T T T
3 chr3_32670062 0 32670062 G G T T T T T T T T T T T T T T T T T T
3 chr3_32677132 0 32677132 C C C C C C C G C C C C C C C C C C C C
3 chr3_32687170 0 32687170 T T C C C C T T C C C C C C C C C C T T
3 chr3_32696020 0 32696020 T T T T T T T T A A A A T T T T T T A A
3 chr3_32696295 0 32696295 T T T T T T T T C C C C T T T T T T C C
3 chr3_32702543 0 32702543 A A A A A A A A G G G G A A A A A A G G
3 chr3_32702737 0 32702737 C C C C C C C C C C C C T T C C C C T T
3 chr3_32704319 0 32704319 T T T T T T T T T T T T G G T T T T T T
3 chr3_32710465 0 32710465 C C C C C C C C C T C C C C C C C C C C
3 chr3_32716523 0 32716523 C C C C C C C C C C C T C C C C C C T T
3 chr3_32717005 0 32717005 G G G G G G G G A A A A G G G G G G A A
3 chr3_32717479 0 32717479 T T T T C C T T C C C C T T T T T T C C
3 chr3_32717962 0 32717962 T T C C C C T T C C C C C C C C C C C C
3 chr3_32718595 0 32718595 T T T T T T T T T T T T C C T T T T T T
3 chr3_32727651 0 32727651 T T C C C C T T C C C C C C C C C C C C
3 chr3_32731508 0 32731508 C C C C C C C C C T C C C C C C C C C C
3 chr3_32735243 0 32735243 C C C C C C C C C C C C T T T T C C C C
3 chr3_32736819 0 32736819 T T T T T T T T T T T T T T T T G G T T
3 chr3_32736902 0 32736902 T T T T T T T T C T T T T T T T T T T T
3 chr3_32742732 0 32742732 C C C C C C C C C C C C C T C C C C C C
3 chr3_32750089 0 32750089 T T T T T T T T C C C C T T T T T T C C
3 chr3_32757001 0 32757001 A A A A A A A A G G G G A A A A A A G G
3 chr3_32757369 0 32757369 A A A A A A A A G G G G A A A A A A G G
3 chr3_32769010 0 32769010 C C C C C C C C C C C C C C C C T T C C
3 chr3_32775144 0 32775144 A A A A A A A A A A A A A A T T A A A A
3 chr3_32776333 0 32776333 G G G G G G G G G G G G A G G G G G G G
3 chr3_32776705 0 32776705 T T T T T T T T C C C C T T T T T T T T
3 chr3_32777437 0 32777437 T T T T T T T T C C C C T T T T T T C C
3 chr3_32779435 0 32779435 G G G G G G G G A A A A G G G G G G A A
3 chr3_32784163 0 32784163 G G G G G G G G G G G G C G G G G G G G
3 chr3_32785323 0 32785323 G G A A G G G G G G G G G G G G G G G G
3 chr3_32788541 0 32788541 A A A A A A A A G G G G A A A A A A G G
3 chr3_32792449 0 32792449 G G G G G G G G A A A A G G G G G G G G
3 chr3_32795037 0 32795037 T T T T T T A A T T T T T T T T T T T T
3 chr3_32795236 0 32795236 G G G G G G G G C C C C G G G G G G G G
3 chr3_32795944 0 32795944 C C C C C C C C T T T T C C C C C C T T
3 chr3_32799604 0 32799604 A A G G G G A A A A A A G G A A G G A A
3 chr3_32805093 0 32805093 A A G G G G A A A A A A A A A A A A A A
3 chr3_32806128 0 32806128 A A C C C C A A C C C C C C C C C C C C
3 chr3_32810084 0 32810084 A A A A A A A A G G G G A A A A A A G G
3 chr3_32810959 0 32810959 A A A A A A A A G G G G A A A A A A G G
3 chr3_32811628 0 32811628 C G G G G G G G G G G G G G G G G G G G
3 chr3_32811980 0 32811980 A G G G G G G G A A A A G G G G G G A A
3 chr3_32816108 0 32816108 C C C C C C C C C C C C C C C C C T C C
3 chr3_32827427 0 32827427 C C C C C C C C T T T T C C C C C C T T
3 chr3_32829971 0 32829971 A A A A A A A A T T T T A A A A A A T T
3 chr3_32830676 0 32830676 C C C C C C C C T T T T C C C C C C T T
3 chr3_32834071 0 32834071 A A A A A A A A C C C C A A A A A A C C
3 chr3_32839136 0 32839136 C G G G G G G G G G G G G G G G G G G G
3 chr3_32841217 0 32841217 A A A A A A A A A A A A A G A A A A A A
3 chr3_32845727 0 32845727 G G G G G G G G G G G G A G A A G G G G
3 chr3_32850876 0 32850876 C C C C C C C C T T T T C C C C C C T T
3 chr3_32857730 0 32857730 A A A A A A A A A G A A A A A A A A A A
3 chr3_32862471 0 32862471 A A A A A A A A A A A A A G A A A A A A
3 chr3_32865188 0 32865188 A C C C C C C C C C C C C C C C C C C C
3 chr3_32867789 0 32867789 C C C C C C C C C C C C C C C C T T C C
3 chr3_32868811 0 32868811 C C C C C C C C C T C C C C C C C C C C
3 chr3_32870518 0 32870518 C C C C C C C C C C C C C C C C T T C C
3 chr3_32870929 0 32870929 C C T T T T C C C C C C C C C C C C C C
3 chr3_32882037 0 32882037 G G G G G G G G T T T T G G G G G G T T
3 chr3_32882223 0 32882223 A A A A A A A A A A A A A G A A A A A A
3 chr3_32884321 0 32884321 G G G G G G G G G G G G G G A A G G G G
3 chr3_32885167 0 32885167 T T C C C C T T T T T T T T T T T T T T
3 chr3_32889977 0 32889977 C C T T T T C C C C C C C T C C C C C C
3 chr3_32895681 0 32895681 C C C C C C C C A A A A C C C C C C A A
3 chr3_32896758 0 32896758 T T T T T T T T A A A A T T T T T T A A
3 chr3_32897111 0 32897111 T T T T C C T T T T T T T T T T T T T T
3 chr3_32898680 0 32898680 T T T T T T T T C C C C T T T T T T C C
3 chr3_32898972 0 32898972 G G G G G G G G G G G G G G G G A A G G
3 chr3_32904316 0 32904316 A A A A G G A A A A A A A A A A A A A A
3 chr3_32913008 0 32913008 T T C C T T T T T T T T T T T T T T T T
3 chr3_32917386 0 32917386 T T T T T T T T T T T T C C T T T T T T
3 chr3_32918510 0 32918510 C C C C C C C C T T T T C C C C C C T T
3 chr3_32919694 0 32919694 G G G G G G G G G G G G G G G G A A G G
3 chr3_32931312 0 32931312 C C C C C C C C T T T T C C C C C C T T
3 chr3_32933219 0 32933219 C C C C C C C C C C C C C C C T C C C C
3 chr3_32935253 0 32935253 T T T T T T T T G G G G T T T T T T G G
3 chr3_32938083 0 32938083 A A A A A A A A G G G G A A A A A A G G
3 chr3_32938590 0 32938590 C C C C C C C C C C C T C C C C C C C C
3 chr3_32940800 0 32940800 T T T T T T T T C C C C T T T T T T C C
3 chr3_32940962 0 32940962 T T G G G G T T T T T T T T T T T T T T
3 chr3_32941977 0 32941977 T T T T T T T T C C C C T T T T T T C C
3 chr3_32944792 0 32944792 C C T T T T C C C C C C C C C C C C C C
3 chr3_32945053 0 32945053 A A A A A A A A G G G G A A A A A A G G
3 chr3_32947855 0 32947855 C T C C C C T T C C C C C C C C C C C C
3 chr3_32962272 0 32962272 G G G G G G G G A A A A G G G G G G A A
3 chr3_32962517 0 32962517 T T T T T T T T T T T T G T T T T T T T
3 chr3_32969390 0 32969390 C C C C C C C C G G G G C C C C C C G G
3 chr3_32969591 0 32969591 C C C C C C C C C C C C G G G G C C C C
3 chr3_32979513 0 32979513 C C A C C C C C C C C C C C C C C C C C
3 chr3_32989958 0 32989958 C C C C C C T T C C C C C C C C C C C C
3 chr3_32990377 0 32990377 C C C C C C C C T T T T C C C C C C T T
3 chr3_32990929 0 32990929 C C C C C T C C T T T T C C C C C C T T
3 chr3_32993152 0 32993152 G G G G G G A G G G G G G G G G G G G G
3 chr3_32995952 0 32995952 A A A A A A A A G G G G A A A A A A G G
3 chr3_32998537 0 32998537 G G G G G G G G G G G G G T G G G G G G
3 chr3_33000634 0 33000634 C T C C C C C C C C C C C C C C C C C C
3 chr3_33001440 0 33001440 G G G G G G G G A A A A G G G G G G A A
3 chr3_33004470 0 33004470 T T C C C C T T C C C C C C C C C C C C
3 chr3_33004672 0 33004672 G G A A A A G G G G G G G G G G G G G G
3 chr3_33005844 0 33005844 C T C C C C T T C C C C C C C C C C C C
3 chr3_33006332 0 33006332 G G G G G G A A A A A A G G G G G G A A
3 chr3_33009556 0 33009556 T T T T T T T T T T T T C C T T T T T T
3 chr3_33009606 0 33009606 C C C C C C C C C C T T C C C C C C C C
3 chr3_33010007 0 33010007 C C C C C C C C C C C C C C C T C C C C
3 chr3_33017661 0 33017661 T T T T T T T T G G G G T T T T T T G G
3 chr3_33028074 0 33028074 C C A C C C C C C C C C C C C C C C C C
3 chr3_33032953 0 33032953 A A A A A A A A C C C C A A A A A A C C
3 chr3_33033680 0 33033680 G G G G G G G G A A A A G G G G G G A A
3 chr3_33052502 0 33052502 T T T T T T T T C C C C T T T T T T C C
3 chr3_33060209 0 33060209 G G G G G G G G G G G G G G G G A A G G
3 chr3_33061204 0 33061204 A G G G G G G G G G G G G G G G G G G G
3 chr3_33062429 0 33062429 C C C C C C C C C C C C C C C C A A C C
3 chr3_33069510 0 33069510 G G G G G G G G A A A A G G G G G G A A
3 chr3_33073031 0 33073031 C C C C C C C C C C C C C C A C C C C C
3 chr3_33074998 0 33074998 G G G G G G G G A G G G G G G G G G G G
3 chr3_33076893 0 33076893 T T T T T T T T C C C C C C C C C C T T
3 chr3_33076922 0 33076922 T T C C C C T T C C C C C C C C C C C C
3 chr3_33081059 0 33081059 G G G G G G G G T T T T G G G G G G T T
3 chr3_33081337 0 33081337 A A A A A A A A C C C C A A A A A A C C
3 chr3_33087585 0 33087585 G G G G G G G G C C C C G G G G G G C C
3 chr3_33089475 0 33089475 G G G G G G G G C G G G G G G G G G G G
3 chr3_33094839 0 33094839 A A G G G G A A A A A A A A A A A A A A
3 chr3_33095711 0 33095711 A A A A A A A A G G G G A A A A A A G G
3 chr3_33096388 0 33096388 T T T T T T T T T T T T C T T T T T T T
3 chr3_33096914 0 33096914 A A G G G G A A G G G G G G G G G G G G
3 chr3_33098477 0 33098477 A A A A A A A A T T T T A A A A A A T T
3 chr3_33098869 0 33098869 G G G G G G G G G G G G G G G G A A G G
3 chr3_33107510 0 33107510 G G A A G G G G G G G G G G G G G G G G
3 chr3_33112616 0 33112616 G G G G G G G G G G G G A G G G G G G G
3 chr3_33115246 0 33115246 T T T T T T T T C C C C T T T T T T C C
3 chr3_33116799 0 33116799 T T T T T T T T C C C C T T T T T T C C
3 chr3_33118987 0 33118987 G G G G A G G G G G G G G G A A G G G G
3 chr3_33119272 0 33119272 C C C C C C C C C C C C C C T T C C C C
3 chr3_33123055 0 33123055 G G G G G G G G G G G G G G G G A A G G
3 chr3_33126606 0 33126606 C C C C C C C C C C C C C T C C C C C C
3 chr3_33134441 0 33134441 C C C C C C C C C C C C C C C C T T C C
3 chr3_33137434 0 33137434 G G G G G G G G G G G G A G G G G G G G
3 chr3_33139179 0 33139179 T T T T T T T T C C C C T T T T T T C C
3 chr3_33139381 0 33139381 G G G G G G G G A A A A G G G G G G A A
3 chr3_33148471 0 33148471 A G G G G G G G G G G G G G G G G G G G
3 chr3_33152949 0 33152949 G G G G G G A G G G G G G G G G G G G G
3 chr3_33153696 0 33153696 G G A A G G G G G G G G G G G G G G G G
3 chr3_33156970 0 33156970 T T T T T T T T T T T T C T T T T T T T
3 chr3_33159129 0 33159129 C C C C C C C C C T C C C C C C C C C C
3 chr3_33161212 0 33161212 T T T T T T T T G G G G T T T T T T G G
3 chr3_33170091 0 33170091 G G G G G G G T G G G G G G G G G G G G
3 chr3_33172540 0 33172540 C C C C C C C C T T T T C C C C C C T T
3 chr3_33180246 0 33180246 A A A A A A A A C C C C A A A A A A C C
3 chr3_33180973 0 33180973 C C A A A A C C C C C C C C C C C C C C
3 chr3_33181224 0 33181224 C C C C C C C C C C C C C T C C C C C C
3 chr3_33181312 0 33181312 C C C C C C C C T T T T C C C C C C T T
3 chr3_33183899 0 33183899 A A G G G G A A G G G G G G G G G G G G
3 chr3_33184760 0 33184760 C C C C C C C C C C C T C C C C C C C C
3 chr3_33186998 0 33186998 C C A A A A C C A A A A A A A A A A A A
3 chr3_33187166 0 33187166 G G G G G G G G G G G G G G C G G G G G
3 chr3_33187302 0 33187302 C C C C C C C C C C C C C C C G C C C C
3 chr3_33190732 0 33190732 G G G G G G G G G G G G G G C C C G G G
3 chr3_33195796 0 33195796 A A A A A A A A G G G G A A A A A A G G
3 chr3_33196875 0 33196875 C C C C C C C C C C C C C T C C C C C C
3 chr3_33199898 0 33199898 G G A A G G G G G G G G G G G G G G A A
3 chr3_33200722 0 33200722 G G G G G G G G A G G G G G G G G G A A
3 chr3_33205022 0 33205022 A A A A A A A A G G G G A A A A A A G G
3 chr3_33205622 0 33205622 G G G G G T G G G G G G G G G G G G G G
3 chr3_33207711 0 33207711 C C C C C C C C C C C C C C C T C C C C
3 chr3_33220802 0 33220802 A A G G G G A A G G G G G G G G G G G G
3 chr3_33229618 0 33229618 A A A A A A A A A A A A C C C C C C A A
3 chr3_33230431 0 33230431 G G G G G G G G A A A A G G G G G G A A
3 chr3_33236007 0 33236007 C T T T T T C C T T T T T T T T T T T T
3 chr3_33236217 0 33236217 T T T T G T T T T T T T T T T T T T T T
3 chr3_33239628 0 33239628 T T T T T T T T C C C C T T T T T T C C
3 chr3_33242341 0 33242341 A A A A A A A A G G G G A A A A A A G G
3 chr3_33244082 0 33244082 C T C C C C C C C C C C C C C C C C C C
3 chr3_33245788 0 33245788 C C C C C C C C A A A A C C C C C C A A
3 chr3_33246744 0 33246744 G G G G G G G G G G G G G G A G G G G G
3 chr3_33248452 0 33248452 C C C C C C C C T T C C C C C C C C T T
3 chr3_33249210 0 33249210 C C C C C C C C C C C T C C C C C C C C
3 chr3_33258189 0 33258189 C C C C C C C C A A A A C C C C C C A A
3 chr3_33259996 0 33259996 T T G G G G T T G G G G G G G G G G G G
3 chr3_33260006 0 33260006 C C C C A A C C C C C C C C C C C C C C
3 chr3_33261307 0 33261307 C C C C C C C C C C C C C C C C T T C C
3 chr3_33270383 0 33270383 T T T T T T T T C C C C T T T T T T C C
3 chr3_33271836 0 33271836 C C C C C T C C C C C C C C C C C C C C
3 chr3_33272081 0 33272081 G G G G G G G G C C C C G G G G G G C C
3 chr3_33274787 0 33274787 G G A G G G G G G G G G G G G G G G G G
3 chr3_33274951 0 33274951 T T T T T T T T C C C C T T T T T T C C
3 chr3_33277233 0 33277233 A A A A A A A A G G G G A A A A A A G G
3 chr3_33278079 0 33278079 A A G G G G A A A A A A A A A A A A A A
3 chr3_33282402 0 33282402 C C C C C C C C C C C C C T C C C C C C
3 chr3_33288513 0 33288513 C C C C C C C C A A A A C C C C C C A A
3 chr3_33289906 0 33289906 G G G G G G G G A A A A G G G G G G A A
3 chr3_33289986 0 33289986 C C C C C C C C A C C C C C C C C C C C
3 chr3_33292078 0 33292078 T T T T T T T T C C C C T T T T T T C C
3 chr3_33297327 0 33297327 G G G G G G G G G G G G G G G G A A G G
3 chr3_33297732 0 33297732 G G G G G G G G G G G G A G G G G G G G
3 chr3_33298524 0 33298524 G G G G G G G G C C C C G G G G G G C C
3 chr3_33298761 0 33298761 C C C C C C C C C C C C C T C C C C C C
3 chr3_33300026 0 33300026 C C C C C C C C A A A A C C C C C C A A
3 chr3_33301048 0 33301048 C C C C C C C C C C C C A C C C C C C C
3 chr3_33305313 0 33305313 G G G G G G G G C C C C G G G G G G C C
3 chr3_33311319 0 33311319 T T C C C C T T C C C C C C C C C C C C
3 chr3_33312048 0 33312048 T T C C C C T T C C C C T T T T T T C C
3 chr3_33316246 0 33316246 A A A A A A A A G G G G A A A A A A G G
3 chr3_33318186 0 33318186 A A A A A A A A G G G G A A A A A A G G
3 chr3_33320999 0 33320999 G G G G G G G G A A A A G G G G G G A A
3 chr3_33325016 0 33325016 G G A G G G G G G G G G G G G G G G G G
3 chr3_33332828 0 33332828 G G G G G G G G A A A A G G G G G G A A
3 chr3_33334963 0 33334963 C C C C C C T T C C C C C C C C C C C C
3 chr3_33340557 0 33340557 G G G G A G G G G G G G G G G G G G G G
3 chr3_33342695 0 33342695 G G G G G G G G A A A A G G G G G G A A
3 chr3_33345547 0 33345547 A A A A A A A A A A A A A A A T A A A A
3 chr3_33369434 0 33369434 C C C C C C C C C C C C C G C C C C C C
3 chr3_33373681 0 33373681 G G G G G G G G C C C C G G G G G G C C
3 chr3_33378798 0 33378798 C C C C C C C C C C C C G G G G G G C C
3 chr3_33380450 0 33380450 G G G G G G A A G G G G G G G G G G G G
3 chr3_33382477 0 33382477 G G G G G G G G G G G G A A A A A A G G
3 chr3_33384722 0 33384722 G G G G G G G G A A A A G G G G G G A A
3 chr3_33387820 0 33387820 A A A A A A A A G G G G A A A A A A G G
3 chr3_33388496 0 33388496 G G G G A G G G G G G G G G G G G G G G
3 chr3_33390201 0 33390201 G G G G G G G G G G G G G G A G G G G G
3 chr3_33390475 0 33390475 A A A A A A A A G G G G A A A A A A G G
3 chr3_33390562 0 33390562 A A A A A A A A A A A A A G A A A A A A
3 chr3_33391283 0 33391283 G G G G G G G G G G A G G G G G G G G G
3 chr3_33392649 0 33392649 C C C C A C C C C C C C C C C C C C C C
3 chr3_33398584 0 33398584 C C C C C C C C T T T T C C C C C C T T
3 chr3_33418731 0 33418731 G G G G G G G G G G G G A A G G G G G G
3 chr3_33419321 0 33419321 A A G G G G A A G G G G G G G G G G G G
3 chr3_33420306 0 33420306 G G G G G G G G G G G G A G G G G G G G
3 chr3_33420737 0 33420737 C C C C C C C C T T T T C C C C C C T T
3 chr3_33427799 0 33427799 G G A G A G G G G G G G G G G G G G G G
3 chr3_33427939 0 33427939 G G G G G G G G A A A A G G G G G G A A
3 chr3_33433190 0 33433190 G G A G G G G G G G G G G G G G G G G G
3 chr3_33434443 0 33434443 C C C C C C C C C C C C T T T T T T C C
3 chr3_33449042 0 33449042 C C C C C C C C T T C C C C C C C C C C
3 chr3_33449454 0 33449454 G G G G G G G G G G G G C G G G G G G G
3 chr3_33456258 0 33456258 C C C C C C C C C C C C C T C C C C C C
3 chr3_33463974 0 33463974 T T C C C T T T T T T T T T T T T T T T
3 chr3_33464261 0 33464261 C C C C C C C C C C C C C C C C A A C C
3 chr3_33473860 0 33473860 A A A A A A A A A A A A A C A A A A A A
3 chr3_33474224 0 33474224 C C C C C C C C G G G G G G G G G G G G
3 chr3_33474708 0 33474708 C C C C C C T T C C C C C C C C C C C C
3 chr3_33475787 0 33475787 C C C C C C C C C C A C C C C C C C A A
3 chr3_33478941 0 33478941 A A A A A A A A A A A A A A G G A A A A
3 chr3_33478981 0 33478981 T T C T T T T T T T T T T T T T T T T T
3 chr3_33479863 0 33479863 C C C C C C C C G G G G C C C C C C G G
3 chr3_33482215 0 33482215 C T C C C C C C C C C C C C C C C C C C
3 chr3_33482284 0 33482284 T T T T T T T T C C C C T T T T T T C C
3 chr3_33486879 0 33486879 C C C C C C C C T T T T C C C C C C T T
3 chr3_33489140 0 33489140 C C T T T T C C C C C C C C C C C C C C
3 chr3_33489155 0 33489155 A A A A A A A A G G G G A A A A A A A A
3 chr3_33495449 0 33495449 C C C C C C C C C C C C C C C C C T C C
3 chr3_33495987 0 33495987 A G G G G G G G G G G G G G G G G G G G
3 chr3_33496142 0 33496142 C C C C C T C C C C C C C C C C C C C C
3 chr3_33497754 0 33497754 T T T T T T T T G G G G T T T T T T G G
3 chr3_33498121 0 33498121 G G G G G G G G A A A A A A A A A A A A
3 chr3_33500237 0 33500237 A A C C C C A A A A A A A A A A A A A A
3 chr3_33507631 0 33507631 C C C C C C C C C C C C C C C C C T T T
3 chr3_33508785 0 33508785 C C C C C C C C C C C T C C C C C C C C
3 chr3_33512170 0 33512170 T T C C C C T T T T T T T T T T T T T T
3 chr3_33515201 0 33515201 A A A A A A A A A A A A C C A A C C A A
3 chr3_33515473 0 33515473 G G G G G G A A G G G G G G G G G G A A
3 chr3_33521881 0 33521881 C C C C C C C C C C C C C T C C C C C C
3 chr3_33523253 0 33523253 C C C C C C C C C C C C C C C C T T C C
3 chr3_33528067 0 33528067 T T T T T T T T C C C C T T T T T T C C
3 chr3_33530007 0 33530007 T T C C C C T T T T T T T T T T T T T T
3 chr3_33530286 0 33530286 A A A A A G A A A A A A A A A A A A A A
3 chr3_33539477 0 33539477 T T T T T T T T T T T T C C T T T T T T
3 chr3_33540179 0 33540179 C G G G G G C C G G G G G G G G G G G G
3 chr3_33540622 0 33540622 T T T T T T T T C C C C T T T T T T C C
3 chr3_33543700 0 33543700 T T T T T T T T C C C C T T T T T T C C
3 chr3_33549355 0 33549355 C C C C C C C C C C C C C C T T C C C C
3 chr3_33550781 0 33550781 G G A A A A G G G G G G G G G G G G G G
3 chr3_33550785 0 33550785 C C C C C C C C C C C C C T C C C C C C
3 chr3_33552752 0 33552752 G G G G G G G G A A A A G G G G G G A A
3 chr3_33556731 0 33556731 C C C C C C T T C C C C C C C C C C C C
3 chr3_33561207 0 33561207 G G G G G G C C G G G G G G G G G G G G
3 chr3_33561244 0 33561244 T T C C C C C C C C C C C C C C C C C C
3 chr3_33562968 0 33562968 G G G G G G G G T T T T G G G G G G T T
3 chr3_33565899 0 33565899 G G G G G G G G G G G G G G A A G G G G
3 chr3_33566115 0 33566115 C C C C C C C C C C C C C C T T C C C C
3 chr3_33566904 0 33566904 G G G G G G G G G G G G G G A A G G G G
3 chr3_33567731 0 33567731 G G G G G G G G A A A A G G G G G G A A
3 chr3_33571357 0 33571357 G G G G G G G G T T T T G G G G G G T T
3 chr3_33580112 0 33580112 G G G G G G G G G G G G G G G G T T G G
3 chr3_33580173 0 33580173 T T C C C C C C C C C C C C C C C C C C
3 chr3_33580545 0 33580545 C C C C C C C C C C T T C C C C C C C C
3 chr3_33583423 0 33583423 G G G G G G G G A A A A G G G G A A A A
3 chr3_33595318 0 33595318 T T G G G G G G G G G G G G G G G G G G
3 chr3_33598842 0 33598842 G G G G G G G G A A A A G G G G G G A A
3 chr3_33604056 0 33604056 T T C C C C C C C C C C C C C C C C C C
3 chr3_33604851 0 33604851 G G G G G G G G G G G G G G G G C G G G
3 chr3_33607170 0 33607170 C C C C C C C C C C C T C C C C C T C C
3 chr3_33612286 0 33612286 C C C C C C C C C C C C C C C C C T C C
3 chr3_33616300 0 33616300 G G G G G G G G G G G G G G A A G G G G
3 chr3_33617770 0 33617770 T T T T T T T T C C C C T T T T T T C C
3 chr3_33627380 0 33627380 G G G G G G G G G G G G G G T T G G G G
3 chr3_33628671 0 33628671 G G G G G G G G G G G G G G G G A G G G
3 chr3_33628940 0 33628940 C C C C C C G G C C C C C C C C C C C C
3 chr3_33633704 0 33633704 G G G G G G G G G G G G G G T T G G G G
3 chr3_33636429 0 33636429 G G A G G G G G G G G G G G G G G G G G
3 chr3_33636630 0 33636630 A A A A A A A A G G G G A A A A A A G G
3 chr3_33638504 0 33638504 C C C C C C C C C C C C C G C C C C C C
3 chr3_33639079 0 33639079 G G G G G G G G A A A A G G G G G G A A
3 chr3_33649502 0 33649502 C C C C C C C C C C C C C T C C T T C C
3 chr3_33650137 0 33650137 C C C C C C C C C C C C C C C C C T C C
3 chr3_33655767 0 33655767 C C C C C C C C C C C C A C C C C C C C
3 chr3_33657242 0 33657242 A A A A A A A A C C C C A A A A A A C C
3 chr3_33659403 0 33659403 C C A A A A C C C C C C C C C C C C C C
3 chr3_33659504 0 33659504 G G G G A G G G A A A A G G G G G G A A
3 chr3_33660616 0 33660616 C C C C C C C C C C C C T T C C C C C C
3 chr3_33662493 0 33662493 G G G G G G G G C C C C G G G G G G C C
3 chr3_33663683 0 33663683 C C C C C T C C C C C C C C C C C C C C
3 chr3_33665466 0 33665466 G G G G G G G G A A A A G G G G G G A A
3 chr3_33669903 0 33669903 T T T T T T T T T T T T T T T T G G T T
3 chr3_33670856 0 33670856 G G G G G G G G A A A A G G G G G G A A
3 chr3_33672018 0 33672018 G G A A A G G G A A A A G G G G G G A A
3 chr3_33673043 0 33673043 G G G G G G G G A A A A G G G G G G A A
3 chr3_33678596 0 33678596 T T T T T T T T C C C C T T T T T T C C
3 chr3_33679243 0 33679243 C C C T C T C C C C C C C C C C C C C C
3 chr3_33680915 0 33680915 T T T T T T T T T T T T T T T T A T T T
3 chr3_33682497 0 33682497 G G G G G G G G G G G G G G G G A G G G
3 chr3_33683844 0 33683844 A A A A A A A A G G G G A A A A A A G G
3 chr3_33683965 0 33683965 G G G G G G G G G G G G G G A A G G G G
3 chr3_33691317 0 33691317 C C C C T T C C C C C C C C C C C C C C
3 chr3_33698472 0 33698472 G G G G G G G G G G G G G G G G A G G G
3 chr3_33700995 0 33700995 G G A A G G G G G G G G G G G G G G G G
3 chr3_33701035 0 33701035 C C C C C C T T C C C C C C C C C C C C
3 chr3_33710002 0 33710002 A A A A A A A A A A A G A A A A A A A A
3 chr3_33711432 0 33711432 G G G G A G G G G G G G G G A A A A G G
3 chr3_33721657 0 33721657 A A A A A A A A G G G G A A A A A A G G
3 chr3_33722111 0 33722111 A A G G G G A A G G G G G G G G G G G G
3 chr3_33723000 0 33723000 C C C C C C C C G G G G C C C C C C G G
3 chr3_33723373 0 33723373 C C C C C C C C T T T T C C C C C C T T
3 chr3_33728072 0 33728072 C C C C C C C C C C C C C C T T C C C C
3 chr3_33730222 0 33730222 G G G G G G G G T T T T G G G G G G T T
3 chr3_33741083 0 33741083 C C C C C C C C C C C C T T T T T T C C
3 chr3_33741271 0 33741271 T T T T T T T T T T T T T T T T C T T T
3 chr3_33741768 0 33741768 C C C C C C T T C C C C C C C C C C C C
3 chr3_33744461 0 33744461 A A A A A A A A A A A A A A A C C C A A
3 chr3_33747923 0 33747923 A A A A A A A A G G G G A A A A A A G G
3 chr3_33748733 0 33748733 C C C C C C C C C C C C C C C C C T C C
3 chr3_33754945 0 33754945 A A A A A A A A C C C C A A A A A A C C
3 chr3_33766215 0 33766215 G G G G G G G G G G G G G G A A G G G G
3 chr3_33766732 0 33766732 C C C C C C C C C C C C C T C C C C C C
3 chr3_33774120 0 33774120 C C C C C G C C C C C C C C C C C C C C
3 chr3_33777445 0 33777445 A A A A A A A A A G A G A A A A A A A A
3 chr3_33777636 0 33777636 A A A A A A A A G G A G A A A A A A G G
3 chr3_33781687 0 33781687 C C C C C C C C C C C C C C T T C C C C
3 chr3_33787197 0 33787197 T T T T T T T T C C C C T T T T T T T T
3 chr3_33790125 0 33790125 C C C C C C C C T T T T C C C C C C T T
3 chr3_33792221 0 33792221 G G G G G G G G G G G G A A G G G G G G
3 chr3_33795999 0 33795999 G G G G G G G G C C C C G G G G G G C C
3 chr3_33797423 0 33797423 C C C C C T C C C C C C C C C C C C C C
3 chr3_33802567 0 33802567 C C T T C T C C C C C C C C C C C C T T
3 chr3_33807725 0 33807725 T T C C C T T T C C C C C C C C C C C C
3 chr3_33815002 0 33815002 G G G G G G G G A A A A G G G G G G A A
3 chr3_33818001 0 33818001 G G G G G G G G G G G G G G G G C C G G
3 chr3_33818212 0 33818212 T T G G G T T T G G G G T T T T T T G G
3 chr3_33818302 0 33818302 C C C C C C C C T T T T C C C C C C T T
3 chr3_33821404 0 33821404 G G G G G G G G G G A G G G G G G G G G
3 chr3_33823589 0 33823589 G G G G G G G G G G G T G G G G G G G G
3 chr3_33825475 0 33825475 A A A A A A A A A A A A A C A A A A A A
3 chr3_33826888 0 33826888 C C C C C C C C T T T T C C C C C C T T
3 chr3_33828684 0 33828684 T T T T T T T T C C C C T T T T T T C C
3 chr3_33829005 0 33829005 C C C C C C C C T T C T C C C C C C T T
3 chr3_33831214 0 33831214 A A A A A A A A G G G G A A A A A A G G
3 chr3_33831466 0 33831466 A A A A A A A A G G G G A A A A A A G G
3 chr3_33842028 0 33842028 C C C C C C C C C C C C C C C T C C C C
3 chr3_33842107 0 33842107 C C C C C C C C A A A A C C C C C C A A
3 chr3_33844501 0 33844501 G G G G G G G G G G G G G G A G G G G G
3 chr3_33844771 0 33844771 T T T T T T T T G G G G T T T T T T G G
3 chr3_33845062 0 33845062 C C C C C C C C C C C T C C C C C C C C
3 chr3_33846347 0 33846347 T T T T T T T T C C C C T T T T T T C C
3 chr3_33847278 0 33847278 T T T T T T T T C C C C T T T T T T C C
3 chr3_33849366 0 33849366 A C C C C C C C C C C C C C C C C C C C
3 chr3_33852148 0 33852148 A G G G G G G G G G G G G G G G G G G G
3 chr3_33853053 0 33853053 G G G G G G G G G G G G A G G G G G G G
3 chr3_33857430 0 33857430 C C G G C C C C C C C C C C C C C C C C
3 chr3_33865045 0 33865045 A A A A A A A A G G G G A A A A A A G G
3 chr3_33866818 0 33866818 G G G G G T G G G G G G G G G G G G G G
3 chr3_33874637 0 33874637 G G A A A A G G G G G G G G G G G G G G
3 chr3_33877644 0 33877644 G G G G G G G G G G G G A G G G G G G G
3 chr3_33878573 0 33878573 G G A A A A G G A A A A A A A A A A A A
3 chr3_33889229 0 33889229 G G G G G G G G A A A A G G G G G G A A
3 chr3_33889388 0 33889388 G G G G G G G G G G G G G G G G C C G G
3 chr3_33889768 0 33889768 G G G G G G A A G G G G G G G G G G G G
3 chr3_33895320 0 33895320 C T T T C C C C C C C C C C C T C C C C
3 chr3_33898193 0 33898193 A A A A A A A A A A A A G G A A A A A A
3 chr3_33900035 0 33900035 G G G G G G G G G G G G A G G G G G G G
3 chr3_33901344 0 33901344 T T T T T T T T A A A A T T T T T T A A
3 chr3_33903209 0 33903209 C T T T T T T T T T T T T T T T T T T T
3 chr3_33907650 0 33907650 G G G G G G G G A A A A A A A A A A A A
3 chr3_33910695 0 33910695 A A A A A A A A T T T T A A A A A A T T
3 chr3_33915597 0 33915597 G G G G G G G G G G G G G G A G G G G G
3 chr3_33915910 0 33915910 T T T T T T T T C C C C T T T T T T C C
3 chr3_33915976 0 33915976 A A A A A A A A G G G G A A A A A A G G
3 chr3_33922462 0 33922462 T T C C C C T T C C C C C C C C C C C C
3 chr3_33922735 0 33922735 A A A A A A A A A A A A G G G G G G A A
3 chr3_33929253 0 33929253 G G A G G G G G G G G G G G G G G G G G
3 chr3_33938719 0 33938719 G G C C G G G G G G G G G G G G G G G G
3 chr3_33939430 0 33939430 G G C C G G G G G G G G G G G G G G G G
3 chr3_33939541 0 33939541 G G G G G G G G G G G G A G G G G G G G
3 chr3_33953986 0 33953986 C C C C C C C C T T T T C C C C C C T T
3 chr3_33954241 0 33954241 A C A A A A A A A A A A A A A A A A A A
3 chr3_33960657 0 33960657 T T T T T T T T G G G G T T T T T T G G
3 chr3_33962948 0 33962948 A A A A A A A A G G G G A A A A A A G G
3 chr3_33963070 0 33963070 T T C C C C T T C C C C C C C C C C C C
3 chr3_33967015 0 33967015 C C C C C C C C C C C C C C T T C C C C
3 chr3_33967110 0 33967110 G G G G G G G G G G G G G G A A G G G G
3 chr3_33967660 0 33967660 G G G G G G G G G G G G G G A G A A G G
3 chr3_33968690 0 33968690 G G G G G G G G G G G G G G A G G G G G
3 chr3_33971400 0 33971400 G G G G A G G G G G G G G G G G G G G G
3 chr3_33971703 0 33971703 G G A A A A G G G G G G G G G G G G G G
3 chr3_33973047 0 33973047 A A A A A A A A G G G G A A A A A A G G
3 chr3_33974802 0 33974802 T T T T T T T T C C C C T T T T T T C C
3 chr3_33975119 0 33975119 C C T T T T C C C C C C C C C C C C C C
3 chr3_33982058 0 33982058 T T C T T T T T T T T T T T T T T T T T
3 chr3_33982060 0 33982060 C C T T T T T T T T T T T T T T T T T T
3 chr3_33985447 0 33985447 C C C C C C C C T T T T C C C C C C T T
3 chr3_33987801 0 33987801 A A A A A A A A G G G G A A A A A A G G
3 chr3_33988139 0 33988139 A A G G G G G G G G G G G G G G G G G G
3 chr3_33989535 0 33989535 C C G G G G C C C C C C C C C C C C C C
3 chr3_33990733 0 33990733 G G A G G G G G G G G G G G G G G G G G
3 chr3_33993420 0 33993420 C C C C C C C C C C C C C C C C T T C C
3 chr3_33994995 0 33994995 C C C C C C C C C T C C C C C C C C C C
3 chr3_33997134 0 33997134 C C T T T T T T T T T T T T T T T T T T
3 chr3_33997509 0 33997509 C C T T T T T T T T T T T T T T T T T T
3 chr3_34007733 0 34007733 A A A A A A C C A A A A A A A A A A A A
3 chr3_34011857 0 34011857 G G A A A A G G G G G G G G G G G G G G
3 chr3_34018030 0 34018030 T T C C C C T T C C C C C C C C C C C C
3 chr3_34018489 0 34018489 C C C C C G C C C C C C C C C C C C C C
3 chr3_34019706 0 34019706 G G G G G G G G T T T T G G G G G G T T
3 chr3_34022530 0 34022530 G G G G G G G G G G G G G T G G G G G G
3 chr3_34026744 0 34026744 C C T T T T C C C C C C C C C C C C C C
3 chr3_34034766 0 34034766 T T C C C C T T C C C C T T T T T T C C
3 chr3_34035931 0 34035931 C C C C C C C C C C C C C C C C C T C C
3 chr3_34036457 0 34036457 G G A A A A G G G G G G G G G G G G G G
3 chr3_34038852 0 34038852 G G G G A G G G G G G G G G G G G G G G
3 chr3_34047868 0 34047868 C C C C C C C C A A A A C C C C C C A A
3 chr3_34050131 0 34050131 C C C C C C C C C C C C C T C C C C C C
3 chr3_34056123 0 34056123 G G G G G G G G A G A A G G G G G G A A
3 chr3_34058499 0 34058499 C C C C C C C C G G G G C C C C C C G G
3 chr3_34062660 0 34062660 C C C C C C C C C T C C C C C C C C C C
3 chr3_34070277 0 34070277 A A G G G G G G G G G G G G G G G G G G
3 chr3_34072207 0 34072207 C C A A A A C C C C C C C C C C C C C C
3 chr3_34072784 0 34072784 T T T T T T G G T T T T T T T T T T T T
3 chr3_34075337 0 34075337 A A G G G G A A G G G G G G G G G G G G
3 chr3_34080918 0 34080918 C C C C C C C C T T T T T T T T T T T T
3 chr3_34088304 0 34088304 C C C C C C C C C C C C C T C C C C C C
3 chr3_34094412 0 34094412 T T T T T T T T C C C C T T T T T T C C
3 chr3_34096148 0 34096148 G G G G G G G G A A A A G G G G G G A A
3 chr3_34098025 0 34098025 A A G G G G A A G G G G A A A A A A G G
3 chr3_34102225 0 34102225 T T T T T T T T C C C C T T T T T T C C
3 chr3_34102686 0 34102686 G G G G G G A A G G G G G G G G G G G G
3 chr3_34107360 0 34107360 G G A A A A G G A A A A A A A A A A A A
3 chr3_34109820 0 34109820 T T T T T T T T C T C C T T T T T T C C
3 chr3_34122849 0 34122849 C C T T T T T T T T T T T T T T T T T T
3 chr3_34131497 0 34131497 C C C C C C C C C C C C C C T T T T C C
3 chr3_34135027 0 34135027 T T T T T T T T T T T T T T T T C C T T
3 chr3_34176654 0 34176654 C C C C C C C C C C C C C C C T C C C C
3 chr3_34179416 0 34179416 G G G G G G G G A G G G G G G G G G G G
3 chr3_34184041 0 34184041 A A A A A A A A G G G G A A A A A A G G
3 chr3_34186990 0 34186990 C C C C C C C C T T T T C C C C C C T T
3 chr3_34194818 0 34194818 G G G G G G G G G G G G G G A G G G G G
3 chr3_34195507 0 34195507 C C C C C C C C C C C C A C C C C C C C
3 chr3_34196355 0 34196355 C C C G C C C C C C C C C C C C C C C C
3 chr3_34197937 0 34197937 C C C C C C C C C C C C C T C C C C C C
3 chr3_34203937 0 34203937 C T C C C C C C C C C C C C C C C C C C
3 chr3_34213368 0 34213368 T T T T T T T T C C C C T T T T T T C C
3 chr3_34215400 0 34215400 G G G G G G G G G G G G G T G G G G G G
3 chr3_34220499 0 34220499 C T C C C C C C C C C C C C C C C C C C
3 chr3_34222691 0 34222691 C C C C C C C C T T T T T T C C T T T T
3 chr3_34228685 0 34228685 G G G G G G G G G G G G G G G G A G G G
3 chr3_34230859 0 34230859 G G G G G G G G A A A A G G G G G G A A
3 chr3_34231068 0 34231068 C C C C C T C C T T T T C C C C C C T T
3 chr3_34231617 0 34231617 C C C C C C C C T T T T C C C C C C T T
3 chr3_34232902 0 34232902 A A G G G G A A G G G G G G G G G G G G
3 chr3_34234114 0 34234114 C C C C C C C C C C C T C C C C C C C C
3 chr3_34242663 0 34242663 T T T T T T T T T T T T C T T T T T T T
3 chr3_34243303 0 34243303 G G A G G G G G G G G G G G G G G G G G
3 chr3_34243320 0 34243320 C C G G G G C C G G G G G G G G G G G G
3 chr3_34248592 0 34248592 A A A A A A A A G G G G A A A A A A G G
3 chr3_34248606 0 34248606 T T T T T T T T A T T T T T T T T T T T
3 chr3_34248715 0 34248715 G G G G G G G G A A A A G G G G G G A A
3 chr3_34249217 0 34249217 G G G G G G G G G G G G G G A A G G G G
3 chr3_34250123 0 34250123 T T T T T T T T T T T T T T T T C T T T
3 chr3_34252319 0 34252319 C C C C C C C C G G G G C C C C C C G G
3 chr3_34257021 0 34257021 C C C C C C C C A A A A C C C C C C A A
3 chr3_34260841 0 34260841 A A A A A A A A G G G G A A A A A A G G
3 chr3_34262465 0 34262465 T T C T T T T T T T T T T T T T T T T T
3 chr3_34263222 0 34263222 C C C C T T C C T T T T C C C C C C T T
3 chr3_34269726 0 34269726 C C C C C C C C A A A A C C C C C C A A
3 chr3_34275589 0 34275589 A A A A A A A A C C C C A A A A A A C C
3 chr3_34277802 0 34277802 G G G G G G G G G G G G G G G G A G G G
3 chr3_34277832 0 34277832 G G G G G G G G G G G G A G G G G G G G
3 chr3_34278916 0 34278916 T T G G G G T T G G G G G G G G G G G G
3 chr3_34291364 0 34291364 G G G G G G G G G G G G G G G G A G G G
3 chr3_34292409 0 34292409 C C C C C C C C T T T T C C C C C C T T
3 chr3_34294262 0 34294262 G G G G G G G G G G G G G G C G G G G G
3 chr3_34297754 0 34297754 A A A A A A A A G G G G A A A A A A G G
3 chr3_34305879 0 34305879 A A A A A A A A C C C C A A A A A A C C
3 chr3_34306852 0 34306852 G G G G G G G G T T T T G G G G G G T T
3 chr3_34307670 0 34307670 G G G G G G G G G G G G G G T T G G G G
3 chr3_34312963 0 34312963 G G G G G G G G G G G G G G G G A G G G
3 chr3_34319807 0 34319807 A A A A A G A A A A A A A A A A A A A A
3 chr3_34320342 0 34320342 A G G G G G G G G G G G G G G G G G G G
3 chr3_34327973 0 34327973 G G G G G G A A G G G G G G G G G G G G
3 chr3_34329671 0 34329671 A A A A A A A A G G G G G G G G G G G G
3 chr3_34333386 0 34333386 G G G G G G G G G G G G A G G G G G G G
3 chr3_34335306 0 34335306 G G C G G G G G G G G G G G G G G G G G
3 chr3_34338512 0 34338512 G G G G G G G G G G G G A A G G G G A A
3 chr3_34340682 0 34340682 G G G G G G G G G G G G A G G G G G G G
3 chr3_34340894 0 34340894 A A G G G G G G G G G G G G G G G G G G
3 chr3_34341619 0 34341619 G G G G G G G G G G G G C C G G G G G G
3 chr3_34342408 0 34342408 C C C C C C C C C C C C T T T T C C C C
3 chr3_34343761 0 34343761 A A A A A A A A G G G G A A A A A A G G
3 chr3_34352354 0 34352354 A A A A A A A A C C C C A A A A A A C C
3 chr3_34352955 0 34352955 T T T T C T T T T T T T T T T T T T T T
3 chr3_34353586 0 34353586 G G G G G G G G G G G G G G A G G G G G
3 chr3_34355268 0 34355268 C C C C C C C C C C C C T T C C C C C C
3 chr3_34355840 0 34355840 C T T T T T T T T T T T T T T T T T T T
3 chr3_34360364 0 34360364 A A A A A A A A G G G G A A A A A A G G
3 chr3_34364759 0 34364759 G G G G G G G G G G G G A A A A G G G G
3 chr3_34366232 0 34366232 A A A A A A A A G G G G A A A A A A G G
3 chr3_34367553 0 34367553 A A A A A A A A C C C C A A A A A A C C
3 chr3_34369902 0 34369902 G G G G G G G G G G G G G G A G G G G G
3 chr3_34386030 0 34386030 T T T T T T T T C C C C T T T T T T C C
3 chr3_34397028 0 34397028 G G T T T T G G G G G G G G G G G G G G
3 chr3_34397155 0 34397155 G G G G G G A A G G G G G G G G G G G G
3 chr3_34403917 0 34403917 C C C C C C C C C C C C C C C C T T C C
3 chr3_34404848 0 34404848 A A G G G G A A G G G G G G G G G G G G
3 chr3_34411469 0 34411469 G G G G G G G G G G G G G G G G A A G G
3 chr3_34412422 0 34412422 G G G G G T G G G G G G G G G G G G G G
3 chr3_34415821 0 34415821 A A G G G G G G G G G G G G G G G G G G
3 chr3_34416505 0 34416505 T T T T T T T T G G G G T T T T T T G G
3 chr3_34417455 0 34417455 G G G G G G G G G G G G G G G G T T G G
3 chr3_34417807 0 34417807 G G G G G G G G G G G G G G G T G G G G
3 chr3_34417950 0 34417950 T T T T T T T T C C C C T T T T T T C C
3 chr3_34421497 0 34421497 C C C C C C C C T T T T C C C C C C T T
3 chr3_34421822 0 34421822 C C C C C C C C C C C C C T C C C C C C
3 chr3_34424895 0 34424895 T T T T T T T T A A A A T T T T T T A A
3 chr3_34431490 0 34431490 C C C C C C C C A A A A C C C C C C A A
3 chr3_34437493 0 34437493 T T T T T T T T C C C C T T T T T T C C
3 chr3_34442606 0 34442606 C T C C C C C C C C C C C C C C C C C C
3 chr3_34452098 0 34452098 C C T T C C C C C C C C C C C C C C C C
3 chr3_34452304 0 34452304 G G G G G G G G C C C C G G G G G G C C
3 chr3_34456065 0 34456065 A A A A A A A A G G G G A A A A A A G G
3 chr3_34456726 0 34456726 G G G G G G G G G G G G G G A A G G G G
3 chr3_34457762 0 34457762 C C C C C C C C C C C C T T C C C C C C
3 chr3_34457769 0 34457769 T T T T T T T T G G G G T T T T T T G G
3 chr3_34458941 0 34458941 C C C C C C C C T T T T C C C C C C T T
3 chr3_34462242 0 34462242 G G G G G G G G G G G G A A G G G G G G
3 chr3_34470389 0 34470389 C C C C C C C C C C C C C C C C T T C C
3 chr3_34475879 0 34475879 T T T T T T T T C C C C T T T T T T C C
3 chr3_34485777 0 34485777 A A A A A A A A G G G G A A A A A A G G
3 chr3_34487988 0 34487988 G G G G G G G G A A A A G G G G G G A A
3 chr3_34488265 0 34488265 G G G G G G G G G G G G G G C C G G G G
3 chr3_34489864 0 34489864 A A A A A A A A G G G G A A A A A A G G
3 chr3_34490199 0 34490199 T T T T T T T T C C C C T T T T T T C C
3 chr3_34492579 0 34492579 C C C C C C C C T T T T C C C C C C T T
3 chr3_34495595 0 34495595 T T C C C C C C C C C C C C C C C C C C
3 chr3_34499597 0 34499597 A A A A A A A A G G G G A A A A A A G G
3 chr3_34501407 0 34501407 G G G G G G G G A A A A G G G G G G A A
3 chr3_34501831 0 34501831 T T T T T T T T C C C C T T T T T T C C
3 chr3_34502974 0 34502974 C C C C C C C C T T T T C C C C C C T T
3 chr3_34504288 0 34504288 T T T T T T T T C C C C T T T T T T C C
3 chr3_34504486 0 34504486 G G G G G G G G A A A A G G G G G G A A
3 chr3_34505415 0 34505415 C C C C C C C C A A A A C C C C C C A A
3 chr3_34506441 0 34506441 G G G G G G G G C C C C G G G G G G C C
3 chr3_34507013 0 34507013 C C G G G G C C G G G G G G G G G G G G
3 chr3_34507444 0 34507444 G G G G G G G G A A A A G G G G A A A A
3 chr3_34514124 0 34514124 C C G G G G C C G G G G G G G G G G G G
3 chr3_34514272 0 34514272 A A A A A A A A A A A A A A A A G G A A
3 chr3_34515058 0 34515058 C C C C C C C C C C C C C T C C C C C C
3 chr3_34515085 0 34515085 C C C C C C C C G G G G C C C C C C G G
3 chr3_34518773 0 34518773 T T C C C C T T C C C C C C C C T T C C
3 chr3_34518813 0 34518813 G G G G G G G G A A A G G G G G G G A A
3 chr3_34520331 0 34520331 T T T T T T T T C C C C T T T T T T C C
3 chr3_34520899 0 34520899 G G G G A G G G G G G G G G G G G G G G
3 chr3_34526439 0 34526439 G G G G G G G G G G G G G G G G A A G G
3 chr3_34530768 0 34530768 C C C C C C T T C C C C C C C C C C C C
3 chr3_34530847 0 34530847 G G G G G G G G G G A G G G G G G G G G
3 chr3_34535022 0 34535022 A A A A A A A A G G G G A A A A A A G G
3 chr3_34536560 0 34536560 G G A A A A G G A A A A A A A A A A A A
3 chr3_34538062 0 34538062 G G G G A G G G G G G G G G G G G G G G
3 chr3_34541301 0 34541301 A A A A A A A A G G G G A A A A A A G G
3 chr3_34541505 0 34541505 A A A A A A A A G G G G A A A A A A G G
3 chr3_34546178 0 34546178 G G G G G G G G T T T T G G G G G G T T
3 chr3_34547029 0 34547029 C C T T C C C C C C C C C C C C C C C C
3 chr3_34548058 0 34548058 G G G G G G G G C C C C G G G G G G C C
3 chr3_34551285 0 34551285 C C C C C C C C A A A A C C C C C C A A
3 chr3_34555277 0 34555277 C C C C C C C C G G G G C C C C C C G G
3 chr3_34555356 0 34555356 T T T T T T T T C C C C T T T T T T C C
3 chr3_34556853 0 34556853 C C C C C C C C C C C C A A C C C C C C
3 chr3_34563805 0 34563805 C C C C C T C C C C C C C C C C C C C C
3 chr3_34573871 0 34573871 G G G G G G G G G G G G G G G G C C G G
3 chr3_34588870 0 34588870 C C C C C C C C C C C C C C C C T T C C
3 chr3_34592654 0 34592654 T T C C C C T T C C C C C C C C C C C C
3 chr3_34594173 0 34594173 T T T T T T T T C C C C T T T T T T C C
3 chr3_34594292 0 34594292 G G G G G G G G G G G G G G G G A A G G
3 chr3_34594486 0 34594486 G G G G A G G G G G G G G G G G G G G G
3 chr3_34603433 0 34603433 A A A A A A A A C C C C A A A A A A C C
3 chr3_34606282 0 34606282 G G A A A A G G G G G G G G G G G G G G
3 chr3_34608819 0 34608819 C C C C C C C C C C A C C C C C C C C C
3 chr3_34615558 0 34615558 G G C C C C G G G G G G G G G G G G G G
3 chr3_34616599 0 34616599 C T C C C C C C C C C C C C C C C C C C
3 chr3_34621232 0 34621232 C G G G G G G G G G G G G G G G G G G G
3 chr3_34622906 0 34622906 A A G G G G A A G G G G G G G G G G G G
3 chr3_34628876 0 34628876 T T C C C C T T C C C C C C C C C C C C
3 chr3_34630930 0 34630930 A A G G G G A A A A A A A A A A A A A A
3 chr3_34632572 0 34632572 T T T T T T T T C C C C T T T T T T C C
3 chr3_34646396 0 34646396 C C C C C C C C G G G G C C C C C C G G
3 chr3_34654727 0 34654727 T T T T T T T T A A A A T T T T T T A A
3 chr3_34657404 0 34657404 C C C C C C C C G G G G C C C C C C G G
3 chr3_34658207 0 34658207 T T G G T T T T T T T T T T T T T T T T
3 chr3_34659610 0 34659610 A A A A A A A A A A A A A A A A A T A A
3 chr3_34660876 0 34660876 G G C C G G G G G G G G G G G G G G G G
3 chr3_34661691 0 34661691 G G G G G G G G G G G G G G G G C C G G
3 chr3_34662537 0 34662537 G G G G G G G G G G G G G T G G G G G G
3 chr3_34663662 0 34663662 G G G G G G G G G G G G G T G G G G G G
3 chr3_34666348 0 34666348 C C T T T T C C C C C C C C C C C C C C
3 chr3_34666645 0 34666645 C C C C C C C C C C C C C C T T C C C C
3 chr3_34668371 0 34668371 C C C C C C C C T T T T C C C C C C T T
3 chr3_34669188 0 34669188 C C C C C C C C C C C C G G C C C C C C
3 chr3_34674707 0 34674707 C C T T T T C C C C C C C C C C C C C C
3 chr3_34675317 0 34675317 A A A A A A A A G G G G A A A A A A G G
3 chr3_34675548 0 34675548 G G G G G G G G G G G G G G G G A A G G
3 chr3_34677482 0 34677482 A A A A A A A A T T T T A A A A A A T T
3 chr3_34679972 0 34679972 C C C C C C C C T T T T C C C C C C T T
3 chr3_34683914 0 34683914 C C C C C C C C C C C C C C C C C T C C
3 chr3_34684409 0 34684409 G G G G A G G G A A A A G G G G G G A A
3 chr3_34685304 0 34685304 C T C C C C T T C C C C C C C C C C C C
3 chr3_34690932 0 34690932 C C C C C C C C C C C C C C C C C T C C
3 chr3_34697370 0 34697370 G G G G G G G G T T T T G G G G G G T T
3 chr3_34697466 0 34697466 T T T T T T T T C C C C T T T T T T C C
3 chr3_34698679 0 34698679 G G G G G G G G A A A A G G G G G G A A
3 chr3_34698688 0 34698688 G G G G G T G G G G G G G G G G G G G G
3 chr3_34704173 0 34704173 A A A A A G A A A A A A A A A A A A A A
3 chr3_34705977 0 34705977 C C C C C C C C T T C T C C C C C C T T
3 chr3_34706882 0 34706882 C G G G G G G G G G G G G G G G G G G G
3 chr3_34708288 0 34708288 C C T T C C C C C C C C C C C C C C C C
3 chr3_34709827 0 34709827 C C C C C C C C C C C C C C C C C T C C
3 chr3_34724982 0 34724982 A A A A A A A A G G G G A A A A A A G G
3 chr3_34728157 0 34728157 A A A A A A A A C C C C A A A A A A C C
3 chr3_34728736 0 34728736 G G G G G G G G A A A A G G G G G G A A
3 chr3_34730471 0 34730471 G G G G G G G G G G G G A G G G G G G G
3 chr3_34734046 0 34734046 A A A A A A A A C C C C C C C C C C C C
3 chr3_34735212 0 34735212 C G C C C C C C C C C C C C C C C C C C
3 chr3_34740240 0 34740240 T T C C C C T T C C C C C C C C C C C C
3 chr3_34741019 0 34741019 T T C C C C T T C C C C C C C C C C C C
3 chr3_34748161 0 34748161 G G G G G G G G G G G G G G G G A G G G
3 chr3_34748684 0 34748684 A G G G G G G G G G G G G G G G G G G G
3 chr3_34753415 0 34753415 C C C C C C C C A A A A C C C C C C A A
3 chr3_34757296 0 34757296 G G G G G G G G G G G G G G A A G G G G
3 chr3_34760458 0 34760458 T T T T T T T T G G G G T T T T T T G G
3 chr3_34762513 0 34762513 C C C C C C C C C C C C C C C C C T C C
3 chr3_34766031 0 34766031 T T T T T T T T G G G G T T T T T T G G
3 chr3_34769438 0 34769438 C C C C C C C C G G G G C C C C C C G G
3 chr3_34769917 0 34769917 A A G G G G A A G G G G G G G G G G G G
3 chr3_34771845 0 34771845 A A A A A A A A A A A A A T A A A A A A
3 chr3_34772044 0 34772044 A G G G G G A A G G G G G G G G G G G G
```
