## Supplementary File 9. Zonkey (Schubert et al. 2017) report for donkey specimen Ancient9. for "No genetic evidence yet for hinnies at Mazongshan (400-160 BCE), northwestern China": incl_ts.tped (part 6 of 33)

```
3 chr3_34772457 0 34772457 G G G G G G A A G G G G G G G G G G G G
3 chr3_34774104 0 34774104 G G G G A G G G G G G G G G G G G G G G
3 chr3_34781147 0 34781147 G G G G G G A A G G G G G G G G G G G G
3 chr3_34783853 0 34783853 G G G G G G G G A A A G A G G G G G A A
3 chr3_34784111 0 34784111 T T C C C C C C C C C C C C C C C C C C
3 chr3_34784254 0 34784254 G G G G A G G G G G G G G G G G G G G G
3 chr3_34784498 0 34784498 C C C C C C C C T T T T C C C C C C T T
3 chr3_34784515 0 34784515 A A G G G G G G G G G G G G G G G G G G
3 chr3_34788963 0 34788963 C C C C C C C C C C C C C C G G C C C C
3 chr3_34791394 0 34791394 A A A A A A A A A A A A A A A A G G A A
3 chr3_34791952 0 34791952 G G A A A A G G G G G G G G G G G G G G
3 chr3_34793787 0 34793787 G G A A A A G G G G G G G G G G G G G G
3 chr3_34794632 0 34794632 C C C C C C C C T T T T C C C C C C T T
3 chr3_34796770 0 34796770 C C C C C C C C T T T T C C C C C C T T
3 chr3_34798610 0 34798610 C C C C C C C C T T T T C C C C C C T T
3 chr3_34802043 0 34802043 A A A A A A A A G G G G A A A A A A G G
3 chr3_34805875 0 34805875 G G G G G G G G G G G G G G C C G G G G
3 chr3_34809194 0 34809194 G G G G G G G G G G G G T T G G G G G G
3 chr3_34811224 0 34811224 G G G G G G G G G G G G G G A A G G G G
3 chr3_34811249 0 34811249 G G C C G G G G G G G G G G G G G G G G
3 chr3_34811462 0 34811462 C C C C C C C C C C C C C C T T C C C C
3 chr3_34817431 0 34817431 G G G G G G G G G G G G G G G G A G G G
3 chr3_34818197 0 34818197 C C T T T T C C C C C C C C C C C C C C
3 chr3_34818947 0 34818947 T T T T T T T T C C C C T T T T T T C C
3 chr3_34828637 0 34828637 T T G G G G G G G G G G G G G G G G G G
3 chr3_34831393 0 34831393 T T T T T T T T C C C C T T T T T T C C
3 chr3_34832964 0 34832964 A A A A A A A A G G G G A A A A A A G G
3 chr3_34835136 0 34835136 A A A A A C A A A A A A A A A A A A A A
3 chr3_34837005 0 34837005 G G G G G G G G A A A A G G G G G G A A
3 chr3_34837519 0 34837519 G G C C C C C C C C C C C C C C C C C C
3 chr3_34842136 0 34842136 T T A A A A T T T T T T T T T T T T T T
3 chr3_34842441 0 34842441 A A A A A A A A G G G G A A A A A A G G
3 chr3_34842906 0 34842906 T T T T T T T T C C C C C T T T T T C C
3 chr3_34843866 0 34843866 C C C C C C C C C C C T C C C C C C C C
3 chr3_34843899 0 34843899 G G G G G G G G A A A A G G G G G G A A
3 chr3_34844866 0 34844866 T T T T T T T T A A A A T T T T T T A A
3 chr3_34847951 0 34847951 A A A A A A A A G G G G A A A A A A G G
3 chr3_34848003 0 34848003 C C C C C C C C T T T T C C C C C C T T
3 chr3_34849143 0 34849143 A A A A A A A A G G G G A A A A A A G G
3 chr3_34849298 0 34849298 G G G G G G G G A A A A G G G G G G A A
3 chr3_34853848 0 34853848 C C C C C C C C A A A C C C C C C C A A
3 chr3_34855005 0 34855005 A A A A A A A A G G G G A A A A A A G G
3 chr3_34858287 0 34858287 A A G G G G G G G G G G G G G G G G G G
3 chr3_34862040 0 34862040 C C C C C C C C C C C C C C C C A C C C
3 chr3_34864872 0 34864872 T T C C C C C C T T T T C C C C C C T T
3 chr3_34864976 0 34864976 C C C C C C T T C C C C C C C C C C C C
3 chr3_34869415 0 34869415 T T T T T T T T C C C T T T T T T T C C
3 chr3_34882507 0 34882507 G G G G G G G G G G G G G G G G A A G G
3 chr3_34887294 0 34887294 G G G G G G G G G G G G A G G G G G G G
3 chr3_34887716 0 34887716 G G G G G G G G T T T T G G G G G G T T
3 chr3_34888178 0 34888178 C C C C C C C C T T T T C C C C C C T T
3 chr3_34889786 0 34889786 G G G G G G G G G G G G G G A G G G G G
3 chr3_34890816 0 34890816 T T C C C C T T T T T T T T T T T T T T
3 chr3_35055947 0 35055947 C C C C C C C C T T T T C C C C C C T T
3 chr3_35057698 0 35057698 C C C C C C C C A A A A C C C C C C A A
3 chr3_35058296 0 35058296 C C C C C C C C G G G G C C C C C C G G
3 chr3_35062496 0 35062496 G G G G G G G G G G G G A A G G G G G G
3 chr3_35065483 0 35065483 A A A A A A A A G G G G A A A A A A G G
3 chr3_35067018 0 35067018 C C C C C C C C C C C C T T C C C C C C
3 chr3_35067492 0 35067492 T T T T T T T T A A A A T T T T T T A A
3 chr3_35071183 0 35071183 G G G G G G G G C C C C G G G G G G C C
3 chr3_35071910 0 35071910 A A A G G G A A G G G G G G G G G G G G
3 chr3_35075816 0 35075816 C C C C C C C C C C C C G G G G C C C C
3 chr3_35076452 0 35076452 C C C C C C C C C C C C C C C T C C C C
3 chr3_35080515 0 35080515 C C C C C C T T C C C C C C C C C C C C
3 chr3_35086163 0 35086163 C C C C C C C C T T T T C C C C C C T T
3 chr3_35087240 0 35087240 C C C C C C C C G G G G C C C C C C G G
3 chr3_35089539 0 35089539 A A A A A A A A G G G G A A A A A A G G
3 chr3_35109264 0 35109264 C C C C C C C C C C C C C T C C C C C C
3 chr3_35109648 0 35109648 A A G G G G G G G G G G G G G G G G G G
3 chr3_35115177 0 35115177 T T T T T T T T T T T T C C C C C C T T
3 chr3_35117758 0 35117758 A A A A A A A A A A A A A C A A A A A A
3 chr3_35118188 0 35118188 T T C C C C T T C C C C C C C C C C C C
3 chr3_35120548 0 35120548 C C C C C C C C G G G G G G G G G G G G
3 chr3_35122715 0 35122715 T T T T T T T T C C C C T T T T T T C C
3 chr3_35124327 0 35124327 C C C C C C C C C C C C T T T T T T C C
3 chr3_35131880 0 35131880 A A A A A A A A A A A A A G G G A A A A
3 chr3_35132553 0 35132553 C C C C C C C C C C C C C T C C C C T T
3 chr3_35138849 0 35138849 G G G G G G G G A A A A G G G G G G A A
3 chr3_35142776 0 35142776 A A A A A A A A G G G G A A A A A A G G
3 chr3_35145051 0 35145051 G G A A A A G G A A A A A A A A A A A A
3 chr3_35151762 0 35151762 C C T T T T C C C C C C C C C C C C C C
3 chr3_35155848 0 35155848 A A A A A A A A G G G G G G G G G G G G
3 chr3_35157166 0 35157166 T T C C C C C C C C C C C C C C C C C C
3 chr3_35163068 0 35163068 G G G G G G A A G G G G G G G G G G G G
3 chr3_35168384 0 35168384 G G G G G G C C G G G G G G G G G G G G
3 chr3_35168878 0 35168878 C C T T C C C C C C C C C C C C C C C C
3 chr3_35172293 0 35172293 C C C C C C C C C C C C C C C C T T C C
3 chr3_35175344 0 35175344 C C C C C C A C C C C C C C C C C C C C
3 chr3_35182851 0 35182851 G G T T T T G G G G G G G G G G G G G G
3 chr3_35187602 0 35187602 T T T T T T T T G G G G T T T T T T G G
3 chr3_35193912 0 35193912 G T G G G G G G G G G G G G G G G G G G
3 chr3_35194959 0 35194959 G G G G G G G G G G G G G G G G A A G G
3 chr3_35199624 0 35199624 G G G G G G G G C C C C G G G G G G C C
3 chr3_35202001 0 35202001 G G G G G G G G G G G G G T G G G G G G
3 chr3_35207490 0 35207490 G G G G G G G G A A A G G G G G G G G G
3 chr3_35208257 0 35208257 T T A A A A T T A A A A A A A A A A A A
3 chr3_35208272 0 35208272 T T T T T T G G T T T T T T T T T T T T
3 chr3_35221440 0 35221440 A A G G G G A A G G G G G G G G G G G G
3 chr3_35228773 0 35228773 G G G G G G G G A A A A G G G G G G A A
3 chr3_35230898 0 35230898 G G G G G G G G T T T T G G G G G G T T
3 chr3_35233647 0 35233647 C C T T T T C C T T T T T T T T T T T T
3 chr3_35234033 0 35234033 G G G G G G A A G G G G G G G G G G G G
3 chr3_35234732 0 35234732 T T T T C T T T T T T T T T T T T T T T
3 chr3_35237011 0 35237011 T T T T T T T T C C C C T T T T T T C C
3 chr3_35237713 0 35237713 G G G G G G G G C C C C G G G G G G C C
3 chr3_35245842 0 35245842 C C T T T T C C C C C C C C C C C C C C
3 chr3_35247093 0 35247093 A A A A A A A A G G G G A A A A A A G G
3 chr3_35247498 0 35247498 T T T T T T T T C C C C T T T T T T C C
3 chr3_35247982 0 35247982 G G A A A A G G G G G G G G G G G G G G
3 chr3_35248304 0 35248304 G G G G G G G G G G G G A G G G G G G G
3 chr3_35255820 0 35255820 G G G T G G G G G G G G G G G G G G G G
3 chr3_35261124 0 35261124 C C C C C C C C C C C C C T C C C C C C
3 chr3_35264477 0 35264477 C C C C C T C C C C C C C C C C C C C C
3 chr3_35266535 0 35266535 C C C T C T C C C C C C C C C C C C C C
3 chr3_35273412 0 35273412 A A A A A A A A A A A A A A G G A A A A
3 chr3_35279429 0 35279429 G G C C C C G G C C C C C C C C C C C C
3 chr3_35279940 0 35279940 A A G G G G A A G G G G G G G G G G G G
3 chr3_35283308 0 35283308 T T T T T T T T C C C C T T T T T T C C
3 chr3_35288432 0 35288432 C C T T C C C C C C C C C C C C C C C C
3 chr3_35289166 0 35289166 T T T T T T T T C C C C T T T T T T C C
3 chr3_35294264 0 35294264 C C T T C C C C C C C C C C C C C C C C
3 chr3_35295825 0 35295825 A A A A A A A A A A A A A A G G G G A A
3 chr3_35299155 0 35299155 C C C C C C C C C C C C T T C C C C C C
3 chr3_35299193 0 35299193 C C C C C C C C T T T T C C C C C C T T
3 chr3_35299535 0 35299535 C C T T T T C C C C C C C C C C C C C C
3 chr3_35305814 0 35305814 C C C C C C C C C C C C C T C C C C C C
3 chr3_35307665 0 35307665 G G G G G G G G G G G G G T G G G G G G
3 chr3_35311872 0 35311872 C C C C C C C C C C C C C C C C T T C C
3 chr3_35312137 0 35312137 G G G G A G G G G G G G G G G G G G G G
3 chr3_35314523 0 35314523 G G G G A G G G G G G G G G G G G G G G
3 chr3_35316136 0 35316136 G G G G G G G G G G G G A G G G G G G G
3 chr3_35323050 0 35323050 G G G G G G C C G G G G G G G G G G G G
3 chr3_35323451 0 35323451 C C C C C C C C C C C C C C C C C G C C
3 chr3_35325634 0 35325634 A A A A A A A A A A A A A A A A C C A A
3 chr3_35327050 0 35327050 C C C C C C C C T T T T C C C C C C T T
3 chr3_35331250 0 35331250 C C C C C C C C G G G G C C C C C C G G
3 chr3_35341385 0 35341385 A A G G G G A A G G G G G G G G G G G G
3 chr3_35345069 0 35345069 A A G G G G A A G G G G A G G G A A G G
3 chr3_35346508 0 35346508 C C C C T T C C C C C C C C C C C C C C
3 chr3_35346752 0 35346752 C C C C C C C C C C C C C C C C T T C C
3 chr3_35351962 0 35351962 T T T T T T T T C C C C T T T T T T C C
3 chr3_35352402 0 35352402 C C C C C C C C C C C T C C C C C C C C
3 chr3_35352853 0 35352853 C C C C C C C C G G G G C C C C C C G G
3 chr3_35353777 0 35353777 C C C C C C C C C C C C C C A A C C C C
3 chr3_35358081 0 35358081 C C C C C C C C T T T T C C C C C C T T
3 chr3_35358093 0 35358093 C C T T T T C C T T T T C C C C C C T T
3 chr3_35360184 0 35360184 C C C C C C C C C C C C C T C C C C C C
3 chr3_35360416 0 35360416 C C T T T T C C C C C C C C C C C C C C
3 chr3_35364317 0 35364317 G G C C C C G G G G G G G G G G G G G G
3 chr3_35370305 0 35370305 A A A A A A A A G G G G A A A A A A G G
3 chr3_35373416 0 35373416 T T T T T T T T C C C C T T T T T T C C
3 chr3_35374857 0 35374857 T T T T T T T T C C C C T T T T T T C C
3 chr3_35377515 0 35377515 A A A A A A A A T T T T A A A A A A T T
3 chr3_35381186 0 35381186 C C C C C C C C C T T T C C C C C C C C
3 chr3_35381359 0 35381359 T T T T T T T T C C C C T T T T T T C C
3 chr3_35383029 0 35383029 G G G G G G G G G G G G A A G G G G G G
3 chr3_35384486 0 35384486 G G G G G G G G C C C C G G G G G G C C
3 chr3_35387565 0 35387565 C C C C C C C C C C C C C C C C T T C C
3 chr3_35388528 0 35388528 C C C C C C C C T T T T C C C C C C T T
3 chr3_35390254 0 35390254 G G G G G G G G G G G G A G G G G G G G
3 chr3_35392304 0 35392304 G G G G G G G G G G G G C G G G G G G G
3 chr3_35398001 0 35398001 G G G G A G G G G G G G G G G G G G G G
3 chr3_35398359 0 35398359 C C C C C C C C T T T T C C C C C C T T
3 chr3_35406865 0 35406865 G G G G G G G G G G G G A A A A A A G G
3 chr3_35410882 0 35410882 A A A A A A A A G G G G A A A A A A G G
3 chr3_35417283 0 35417283 C C C C C C C C C C C C C T C C C C C C
3 chr3_35419564 0 35419564 A A A A A A A A T T T T A A A A A A T T
3 chr3_35419872 0 35419872 C C C C C C C C C C C C C T C C C C C C
3 chr3_35421323 0 35421323 C C T T C T C C C C C C C C C C C C C C
3 chr3_35421485 0 35421485 C C C C C C C C G G G G C C C C C C G G
3 chr3_35428150 0 35428150 A A G G G G G G G G G G G G G G G G G G
3 chr3_35428210 0 35428210 G G G G G G G G A A A A G G G G G G A A
3 chr3_35436173 0 35436173 C C C C C T C C C C C C C C C C C C C C
3 chr3_35439421 0 35439421 T T T T T T T T T T T T T T T T C C T T
3 chr3_35444215 0 35444215 G G G G G G G G G G G G G G G G A A G G
3 chr3_35446949 0 35446949 A A G G G G G G G G G G G G G G G G G G
3 chr3_35447094 0 35447094 G G G G G G G G G G G G A A G G G G G G
3 chr3_35447455 0 35447455 C C C C C C C C C C C C C C C C T T C C
3 chr3_35447960 0 35447960 G G G G G T G G G G G G G G G G G G G G
3 chr3_35448829 0 35448829 C C C C C T C C C C C C C C C C C C C C
3 chr3_35451026 0 35451026 G G G G G G G G A A A A G G G G G G A A
3 chr3_35451228 0 35451228 G G G G G G G G A A A A G G G G G G A A
3 chr3_35456215 0 35456215 A A A A A A A A C C C C A A A A A A C C
3 chr3_35465823 0 35465823 C C C C C C C C A A A A C C C C C C A A
3 chr3_35466648 0 35466648 G G G G G G G G G G G G G G G G A A G G
3 chr3_35468026 0 35468026 C C C C C C T T C C C C C C C C C C C C
3 chr3_35470066 0 35470066 T T C C C C C C C C C C C C C C C C C C
3 chr3_35470104 0 35470104 T T T T T T T T C C C C T T T T T T C C
3 chr3_35470112 0 35470112 G G T T G G G G G G G G G G G G G G G G
3 chr3_35479316 0 35479316 A A A A A A A A G G G G A A A A A A G G
3 chr3_35481007 0 35481007 A A A A A A A A A A A A A T A A A A A A
3 chr3_35481591 0 35481591 A A G G G G A A G G G G G G G G G G G G
3 chr3_35487715 0 35487715 G G G G G G G G G G G G C G G G G G G G
3 chr3_35490760 0 35490760 G G G G G G G G G G G G G G A A G G G G
3 chr3_35491958 0 35491958 C C C C C C C C T T T T C C C C C C T T
3 chr3_35493601 0 35493601 C C C C C C C C G G G G C C C C C C G G
3 chr3_35500259 0 35500259 C C C C C C C C C C C C A C C C C C C C
3 chr3_35512280 0 35512280 G G G G G G A A A A A A G G A A G G A A
3 chr3_35519409 0 35519409 A A A A A A A A G G G G A A A A A A G G
3 chr3_35520342 0 35520342 A A A A A A A A A A A G A A A A A A A A
3 chr3_35520681 0 35520681 C C C C C C C C C C C C C T C C C C C C
3 chr3_35521350 0 35521350 T T G G G G T T T T T T T T T T T T T T
3 chr3_35532428 0 35532428 C C C C C C C C C C C C C T C C C C C C
3 chr3_35539703 0 35539703 C C C C C C C C C C C C C C C C C T C C
3 chr3_35541191 0 35541191 C C C C C C C C C C C C C C C C T T C C
3 chr3_35543031 0 35543031 T T T T T T T T A A A A T T T T T T A A
3 chr3_35549169 0 35549169 G G G G G G G G A A A A G G G G G G A A
3 chr3_35550526 0 35550526 C C C C C C C C A A A A C C C C C C A A
3 chr3_35560383 0 35560383 T T C C C C T T T T T T T T T T T T T T
3 chr3_35561756 0 35561756 T T C C C C T T C C C C C C C C C C C C
3 chr3_35563706 0 35563706 G G G G G G G G T T T T G G G G G G T T
3 chr3_35563932 0 35563932 G G T T G G G G G G G G G G G G G G G G
3 chr3_35566239 0 35566239 T T C C C C T T T T T T T T T T T T T T
3 chr3_35567147 0 35567147 G G G G G G G G G G G G G G G G A A G G
3 chr3_35568981 0 35568981 G G C G G G G G G G G G G G G G G G G G
3 chr3_35569119 0 35569119 A A A A A A A A C C C C A A A A A A C C
3 chr3_35570314 0 35570314 C C C C C C C C C C C C C G C C C C C C
3 chr3_35570847 0 35570847 G G G G G G G G A A A A G G G G G G A A
3 chr3_35572870 0 35572870 A A A A A A A A A A A A A A G G A A A A
3 chr3_35576031 0 35576031 A A G G G G A A G G G G G G G G G G G G
3 chr3_35578189 0 35578189 G G G G G G G G A A A A G G G G G G A A
3 chr3_35584991 0 35584991 C C C C C C C C C C C C C T C C C C C C
3 chr3_35588918 0 35588918 T T T T T T T T G G G G T T T T T T G G
3 chr3_35589714 0 35589714 G G G G G G G G G G G G A A G G G G G G
3 chr3_35592373 0 35592373 T T T T T T T T C C C C T T T T T T C C
3 chr3_35592803 0 35592803 T T T T T T C C T T T T T T T T T T T T
3 chr3_35595374 0 35595374 G G G G G G G G T T T T G G G G G G T T
3 chr3_35597946 0 35597946 C C T T C C C C C C C C C C C C C C C C
3 chr3_35599421 0 35599421 T T T T T T T T C C C T T T T T T T C C
3 chr3_35600770 0 35600770 A A A A A A A A G G G G A A A A A A G G
3 chr3_35602068 0 35602068 A A A A A A A A A A A A A A T T A A A A
3 chr3_35602948 0 35602948 T T C C C C C C C C C C C C C C C C C C
3 chr3_35603752 0 35603752 C C G G G G C C C C C C C C C C C C C C
3 chr3_35607321 0 35607321 C C C C C C T T C C C C C C C C C C C C
3 chr3_35612107 0 35612107 T T C C C C T T C C C C C C C C C C C C
3 chr3_35620857 0 35620857 G G G G G G G G A A A A G G G G G G A A
3 chr3_35626314 0 35626314 C C C C C C C C C C C C C C C C T T C C
3 chr3_35629009 0 35629009 G G G G G G T T G G G G G G G G G G G G
3 chr3_35632774 0 35632774 C C C C C T C C C C C C C C C C C C C C
3 chr3_35637368 0 35637368 A A G G G G G G G G G G G G G G G G G G
3 chr3_35639019 0 35639019 T T T T T T T T C C C C T T T T T T C C
3 chr3_35640085 0 35640085 G G A A A A G G G G G G G G G G G G G G
3 chr3_35642817 0 35642817 G G G G G G G G C C C C G G G G G G C C
3 chr3_35644691 0 35644691 G G G G G G G G G G G G G G G G A A G G
3 chr3_35661514 0 35661514 G G A G G G G G G G G G G G G G G G G G
3 chr3_35676482 0 35676482 A A A A A A A A G G G G A A A A A A G G
3 chr3_35684164 0 35684164 C C C C C C C C T T T T C C C C C C T T
3 chr3_35686014 0 35686014 A A A A A A A A G G G G A A A A A A G G
3 chr3_35694027 0 35694027 A A G G G G A A A A A A A A A A A A A A
3 chr3_35698073 0 35698073 C C C C C C C C A A A A C C C C C C A A
3 chr3_35699476 0 35699476 C C C C C C C C T T T T C C C C C C T T
3 chr3_35701750 0 35701750 A A G G G G A A A A A A A A A A A A A A
3 chr3_35706653 0 35706653 G G G G G G G G G G G G A A A A A A G G
3 chr3_35709806 0 35709806 G G G G G G G G G G C G G G G G G G G G
3 chr3_35709939 0 35709939 C C T T T T C C T T T T T T T T T T T T
3 chr3_35713025 0 35713025 T T T T T T T T C C C C T T T T T T C C
3 chr3_35715605 0 35715605 A A A A A A A A C C C C A A A A A A C C
3 chr3_35722333 0 35722333 C C C C C C C C A A A A C C C C C C A A
3 chr3_35722470 0 35722470 G G G G G G G G A A A A G G G G G G A A
3 chr3_35725176 0 35725176 A A A G A A A A A A A A A A A A A A A A
3 chr3_35727024 0 35727024 A A A A A A A A G G G G A A A A A A G G
3 chr3_35727497 0 35727497 C C C C C C C C C C C C C C A C C C C C
3 chr3_35732180 0 35732180 A A A A A A A A A A A A A A T T A A A A
3 chr3_35732430 0 35732430 T T C C C C C C C C C C C C C C C C C C
3 chr3_35733434 0 35733434 G G G G A G G G G G G G G G G G G G G G
3 chr3_35733895 0 35733895 T T T T T T T T T T T T T T T T C T T T
3 chr3_35737871 0 35737871 G G G G G G G G G G G G G G G G C C G G
3 chr3_35741065 0 35741065 C C T T T T C C C C C C C C C C C C C C
3 chr3_35741188 0 35741188 C C C C C C C C C C C C C C C C A C C C
3 chr3_35743938 0 35743938 G G G G G G C C G G G G G G G G G G G G
3 chr3_35744998 0 35744998 C C T T T T T T T T T T T T T T T T T T
3 chr3_35745891 0 35745891 A A A A A A A A A A A A A A A A G G A A
3 chr3_35747838 0 35747838 C C C C C C C C T T T T C C C C C C T T
3 chr3_35753345 0 35753345 G G G G G G G G G G G G G G A G G G G G
3 chr3_35777313 0 35777313 C T C C C C C C C C C C C C C C C C C C
3 chr3_35777500 0 35777500 A A A A A A A A G G G G A A A A A A G G
3 chr3_35777919 0 35777919 A A A A A A A A A A A A C C C C C C A A
3 chr3_35796619 0 35796619 T T T T T T T T T T T T C C T T T T T T
3 chr3_35802136 0 35802136 T T T T T T T T A A A A T T T T T T A A
3 chr3_35805044 0 35805044 C C T T T T C C T T T T T T T T T T T T
3 chr3_35817541 0 35817541 T T T T T T T T C C C C T T T T T T C C
3 chr3_35819329 0 35819329 C C C C C C C C T T T T C C C C C C T T
3 chr3_35822418 0 35822418 C C C C C C C C C C C C C C C C T T C C
3 chr3_35825271 0 35825271 G G A A A G G G G G G G G G G G G G G G
3 chr3_35827451 0 35827451 C C C C C C C C T T T T C C C C C C T T
3 chr3_35833995 0 35833995 T T T T T T T T T T T T T T G G T T T T
3 chr3_35840585 0 35840585 G G A G A A G G G G G G G G G G G G G G
3 chr3_35841503 0 35841503 C C C C C C C C A A A A C C C C C C A A
3 chr3_35845669 0 35845669 G G G G G G G G T T T T G G G G G G T T
3 chr3_35855511 0 35855511 C C C C C T C C C C C C C C C C C C C C
3 chr3_35857955 0 35857955 C C C C C C C C C C C C C C T T C C C C
3 chr3_35864028 0 35864028 A A A A A A A A G G G G A A A A A A G G
3 chr3_35867973 0 35867973 C C C C C C C C C C C C C C C G C C C C
3 chr3_35878795 0 35878795 C C C C C C C C T T T T C C C C C C T T
3 chr3_35885327 0 35885327 G G G G G G G G G G G G G G A A G G G G
3 chr3_35889824 0 35889824 T T G G G G T T T T T T T T T T T T T T
3 chr3_35893190 0 35893190 G G G G G G G G G G G G G G A G G G G G
3 chr3_35894336 0 35894336 C C T T T T C C C C C C C C C C C C C C
3 chr3_35897632 0 35897632 C C C C C C C C C C C C C C C T C C C C
3 chr3_35898067 0 35898067 T T T T T T T T T T T T C C C C C C T T
3 chr3_35910646 0 35910646 G G C C C C G G G G G G G G G G G G G G
3 chr3_35926928 0 35926928 G G G G G G G G G G G G A G G G G G G G
3 chr3_35935047 0 35935047 A A A A A A A A G G G G A A A A A A G G
3 chr3_35935510 0 35935510 C C C C C T C C C C C C C C C C C C T T
3 chr3_35940283 0 35940283 G G G G A G G G G G G G G G G G G G G G
3 chr3_35945583 0 35945583 A A A A A A A A G G G G A A A A A A G G
3 chr3_35948698 0 35948698 T T C C C C T T C C C C C C C C C C C C
3 chr3_35951071 0 35951071 C C C T C C C C C C C C C C C C C C C C
3 chr3_35951782 0 35951782 A A A A A A A A A A A A A A G G A A A A
3 chr3_35953383 0 35953383 C C C C C C C C T T T T C C C C C C T T
3 chr3_35963504 0 35963504 A A G G G G A A G G G G G G G G G G G G
3 chr3_35963549 0 35963549 G G A G G G G G G G G G G G G G G G G G
3 chr3_35964206 0 35964206 C C T T T T C C C C C C C C C C C C C C
3 chr3_35964806 0 35964806 C C C C C C C C C C C C C T C C C C C C
3 chr3_35965204 0 35965204 C C C C C C C C T T T T C C C C C C T T
3 chr3_35966429 0 35966429 C C G G G G C C G G G G G G G G G G G G
3 chr3_35970198 0 35970198 C C C C C C C C T T T T C C C C C C T T
3 chr3_35970868 0 35970868 C C C C C T C C C C C C C C C C C C C C
3 chr3_35971152 0 35971152 C C C C C C C C T T T T C C C C C C T T
3 chr3_35971356 0 35971356 G G G G G G G G G G G G G G A A G G G G
3 chr3_35971888 0 35971888 G G G G G G G G G G G G G G T T G G G G
3 chr3_35974272 0 35974272 G G G G G G G G G G G G A G G G G G G G
3 chr3_35979046 0 35979046 G G A A A A G G G G G G G G G G G G G G
3 chr3_35985638 0 35985638 C C C C C C C C C C C C C C C C C T C C
3 chr3_35989691 0 35989691 C C C C C C C C T T T T C C C C C C T T
3 chr3_35991885 0 35991885 A A A A A A A A G G G G G G G G G G G G
3 chr3_35993493 0 35993493 C C C C C C C C T T T T C C C C C C T T
3 chr3_35994458 0 35994458 C C C C C C C C C C C C C C C T C C C C
3 chr3_35994697 0 35994697 C C C C C C C C T T T T C C C C C C T T
3 chr3_35997562 0 35997562 T T T T T T T T T T T T T T C C T T T T
3 chr3_35997772 0 35997772 C C C C C C C C C C C C C T C C C C C C
3 chr3_36001976 0 36001976 C C G G G G G G G G G G G G G G G G G G
3 chr3_36004531 0 36004531 A C C C C C C C C C C C C C C C C C C C
3 chr3_36005349 0 36005349 G G G G G G G G C C C C G G G G G G C C
3 chr3_36007768 0 36007768 T T T T T T T T C C C C T T T T T T C C
3 chr3_36009784 0 36009784 G G C C C G G G G G G G G G G G G G G G
3 chr3_36010933 0 36010933 T T T T T T T T C C C C T T T T T T C C
3 chr3_36013438 0 36013438 A A A A A A A A G G G G A A A A A A G G
3 chr3_36014864 0 36014864 G G G G G G T T G G G G G G G G G G G G
3 chr3_36016800 0 36016800 G G G G G G G G A A A A G G G G G G A A
3 chr3_36019761 0 36019761 T T T T T T T T C C C C T T T T T T C C
3 chr3_36022736 0 36022736 G G A A A A G G G G G G G G G G G G G G
3 chr3_36023790 0 36023790 G G G G G G T T G G G G G G G G G G G G
3 chr3_36029380 0 36029380 G G G G G G G G G G G G A G G G G G G G
3 chr3_36032830 0 36032830 T T C C C C T T C C C C C C C C C C C C
3 chr3_36033381 0 36033381 A A A A A T A A A A A A A A A A A A A A
3 chr3_36035087 0 36035087 G G G G G G G G G G G G A A A A A A G G
3 chr3_36035791 0 36035791 G G G G G G G G G G G G A A G G A A G G
3 chr3_36038935 0 36038935 G G G G G G G G G G G G G G G G A G G G
3 chr3_36046667 0 36046667 T T T T T T T T T T C T T T T T T T T T
3 chr3_36051506 0 36051506 C C C C C C C C C C C C C T C C C C C C
3 chr3_36065601 0 36065601 C C C C C C C C C C C C T T C C C C C C
3 chr3_36067216 0 36067216 T T T T T T T T C C C C T T T T T T C C
3 chr3_36081885 0 36081885 T T T T T T T T T T T T T T T T C T T T
3 chr3_36083955 0 36083955 A A A A A A A A A A A A A T A A A A A A
3 chr3_36089758 0 36089758 C C C C C C C C T T T T C C C C C C T T
3 chr3_36090675 0 36090675 C C C C C C T T C C C C C C C C C C C C
3 chr3_36101075 0 36101075 T T T T T T T T A A A A T T T T T T A A
3 chr3_36108617 0 36108617 C C G G G G C C C C C C C C C C C C C C
3 chr3_36113218 0 36113218 A G G G G G G G G G G G G G G G G G G G
3 chr3_36117852 0 36117852 G G G G G G G G C C C C G G G G G G C C
3 chr3_36121238 0 36121238 C T C C C C C C C C C C C C C C C C C C
3 chr3_36121442 0 36121442 C C C C C C C C A A A A C C C C C C A A
3 chr3_36128858 0 36128858 C C C C C C C C C C C C C C C C C T C C
3 chr3_36129274 0 36129274 G G G G G G G G G G A G G G G G G G G G
3 chr3_36129486 0 36129486 A A G G G G A A G G G G G G G G G G G G
3 chr3_36135659 0 36135659 T T C C C C T T C C C C C C C C C C C C
3 chr3_36138738 0 36138738 G G G G G G G G G G G G G G G G A A G G
3 chr3_36151234 0 36151234 G G G G G G G G G G G G A A A A A A G G
3 chr3_36156378 0 36156378 C C C C C C C C T T T T C C C C C C T T
3 chr3_36178405 0 36178405 C C C C C C C C C C C C C C C C A A C C
3 chr3_36179355 0 36179355 G G G G G G G G G G G G G G G G A A G G
3 chr3_36183036 0 36183036 G G G G G G G G G G G G A A G G G G G G
3 chr3_36183149 0 36183149 A A C C C C A A C C C C C C C C C C C C
3 chr3_36183346 0 36183346 A A A A A A A A G G G G A A A A A A G G
3 chr3_36188257 0 36188257 A A A A A A A A G G G G A A A A A A G G
3 chr3_36191328 0 36191328 A A A A A A A A A A A A A G A A A A A A
3 chr3_36195823 0 36195823 G G T T T T G G G G G G G G G G G G G G
3 chr3_36208078 0 36208078 C C C C C C C C C C C C T T C C C C C C
3 chr3_36208899 0 36208899 G G G G G G G G G G G G A G G G G G G G
3 chr3_36212574 0 36212574 C C C C C C C C T T C T C C C C C C T T
3 chr3_36215522 0 36215522 C C C C C C C C T T T T T T T T T T T T
3 chr3_36218767 0 36218767 G G G G G G G G G G G G G G A A G G G G
3 chr3_36225266 0 36225266 G G C C C C G G G G G G G G G G G G G G
3 chr3_36234445 0 36234445 A A A A A A A A A A A A A A A T A A A A
3 chr3_36243678 0 36243678 C C C C C T C C C C C C C C C C C C C C
3 chr3_36245430 0 36245430 A A C C C C A A C C C C C C C C C C C C
3 chr3_36245861 0 36245861 A A A G A A A A A A A A A A A A A A A A
3 chr3_36246142 0 36246142 C C C C C C C C G G G G C C C C C C G G
3 chr3_36254630 0 36254630 C C C T C C C C C C C C C T C C C C C C
3 chr3_36255295 0 36255295 A A A A A A A A G G G G A A A A A A G G
3 chr3_36257463 0 36257463 G G G G G G G G G G G G A G G G G G G G
3 chr3_36259277 0 36259277 A A G G G G A A G G G G G G G G G G G G
3 chr3_36274629 0 36274629 G G G G G G G G A A A A G G G G G G A A
3 chr3_36282555 0 36282555 C C C C C C C C C C C C C T C C C C C C
3 chr3_36287987 0 36287987 G G G G G G G G G G G G G G G G A G G G
3 chr3_36297122 0 36297122 C C C C C C C C C C C C T T T T T T C C
3 chr3_36298834 0 36298834 A C C C C C C C C C C C C C C C C C C C
3 chr3_36306226 0 36306226 T T T T T T T T G G G G T T T T T T G G
3 chr3_36308418 0 36308418 G G G G G G G G A A A A G G G G G G A A
3 chr3_36308918 0 36308918 C C C C C C C C C C C C T T C C C C C C
3 chr3_36310238 0 36310238 C C G G G G G G G G G G G G G G G G G G
3 chr3_36311164 0 36311164 G G G G G G G G G G G G G G A A G G G G
3 chr3_36311200 0 36311200 C C T T T T C C C C C C C C C C C C C C
3 chr3_36312485 0 36312485 G G G G G G A A G G G G G G G G G G G G
3 chr3_36317718 0 36317718 A A G G G G A A G G G G G G G G G G G G
3 chr3_36318210 0 36318210 T T C C C C T T C C C C C C C C C C C C
3 chr3_36320998 0 36320998 C C C C C C C C T T T T C C C C C C T T
3 chr3_36322221 0 36322221 T T T T T T T T T T T T T T T T C T T T
3 chr3_36324758 0 36324758 C C C C C C C C C C C C T T C C C C C C
3 chr3_36326616 0 36326616 A A A A A A A A G G G G G G G G G G G G
3 chr3_36326733 0 36326733 A A A A A A A A A A A A A A T T A A A A
3 chr3_36326918 0 36326918 G G G G G G G G G G G G C C C C C C G G
3 chr3_36330622 0 36330622 G G G G G G G G G G G G G G G G A G G G
3 chr3_36332827 0 36332827 G G G G A G G G G G G G G G G G G G G G
3 chr3_36333484 0 36333484 C C C C C T C C C C C C C C C C C C C C
3 chr3_36344335 0 36344335 C C C G C C C C C C C C C C G G C C C C
3 chr3_36351226 0 36351226 T T C C C C T T C C C C C C C C C C C C
3 chr3_36353604 0 36353604 T T C C C C T T C C C C C C C C C C C C
3 chr3_36354718 0 36354718 C C C C C C C C T T T T C C C C C C T T
3 chr3_36359535 0 36359535 C C C C C C C C C C C C C T C C C C C C
3 chr3_36360386 0 36360386 G G G G G G G G A A A A G G G G G G A A
3 chr3_36362908 0 36362908 G G G G A G G G G G G G G G G G G G G G
3 chr3_36366625 0 36366625 G G G G G G G G G G G G C G G G C C G G
3 chr3_36368267 0 36368267 G G G G G G G G G G G G G G G G A A G G
3 chr3_36368419 0 36368419 G G G G G G G G A A A A G G G G G G A A
3 chr3_36369186 0 36369186 C C C C C C C C C C C C C C C C T T C C
3 chr3_36372585 0 36372585 A A G G G G A A G G G G G G G G G G G G
3 chr3_36374063 0 36374063 A A G G G G A A G G G G G G G G G G G G
3 chr3_36375991 0 36375991 C C T T C T C C C C C C C C C C C C C C
3 chr3_36379057 0 36379057 C C C C C C C C T T T T C C C C C C T T
3 chr3_36381463 0 36381463 C C C C C C C C C C C C C C C C T T C C
3 chr3_36381819 0 36381819 T T T T C T T T T T T T T T T T T T T T
3 chr3_36386773 0 36386773 A A A A A A A A G G G G A A A A A A G G
3 chr3_36386808 0 36386808 T T T T T T T T A A A A T T T T T T A A
3 chr3_36387949 0 36387949 C C C C C C C C T T C T C C C C C C T T
3 chr3_36400400 0 36400400 T T T T T T T T C C C C T T T T T T C C
3 chr3_36402246 0 36402246 T T C C C C T T C C C C C C C C C C C C
3 chr3_36406835 0 36406835 A A C C C C A A A A A A A A A A A A A A
3 chr3_36440605 0 36440605 A A A A A A A A G G G G A A A A A A G G
3 chr3_36462826 0 36462826 C C C C C C C C T T T T C C C C C C T T
3 chr3_36537613 0 36537613 A A A A A A A A A A A G A A A A A A A A
3 chr3_37002284 0 37002284 G G G G G G G G A G G G G G G G G G G G
3 chr3_37015211 0 37015211 G G G G G G G G G G G G A A G G A A G G
3 chr3_37029923 0 37029923 G G G G G G G G A A A A G G A A G G A A
3 chr3_37045624 0 37045624 C C C C C C C C C C C C T T T T C C C C
3 chr3_37049960 0 37049960 C C C C C C C C C C C C C C C C T T C C
3 chr3_37068049 0 37068049 A A A A A A A A A A A A A A C C A A A A
3 chr3_37068104 0 37068104 T T C C C C T T C C C C C C C C C C C C
3 chr3_37070034 0 37070034 C C C C C C C C A A A A C C C C C C A A
3 chr3_37075742 0 37075742 G G G G G G G G A A A A A A A A A A A A
3 chr3_37076804 0 37076804 G G G G G G G G G G G G G G G G A A G G
3 chr3_37083029 0 37083029 T T C C C C T T C C C C C C C C C C C C
3 chr3_37088428 0 37088428 T T C C C C T T T T T T T T T T T T T T
3 chr3_37093878 0 37093878 C C C C C C C C C C C C C C C C T T C C
3 chr3_37094263 0 37094263 G G G G G G G G G G G G G G G G A G G G
3 chr3_37116961 0 37116961 A A A A A A A A T T T T A A A A A A T T
3 chr3_37122368 0 37122368 G G G G G G G G G G G G G G C G G G G G
3 chr3_37123568 0 37123568 G G G G G G G G G G G G G G G G A G G G
3 chr3_37131650 0 37131650 C C C C C C C C C C C T C C C C C C C C
3 chr3_37165975 0 37165975 C C C C C C C C A A A A C C C C C C A A
3 chr3_37172070 0 37172070 G G G G G G G G G G A G G G G G G G G G
3 chr3_37172170 0 37172170 G T T T T T T T T T T T T T T T T T T T
3 chr3_37172460 0 37172460 C C C C C C C C T T T T C C C C C C T T
3 chr3_37199271 0 37199271 C C C C C C C C T T T T C C C C C C T T
3 chr3_37205386 0 37205386 G G G G G G G G A A A A G G G G G G A A
3 chr3_37210135 0 37210135 A A A A A A A A A G G G A A A A A A A A
3 chr3_37218066 0 37218066 A A A A A A A A G G G G A A A A A A G G
3 chr3_37227520 0 37227520 T T C C C C T T T T T T T T T T T T T T
3 chr3_37229917 0 37229917 C C T T T T C C C C C C C C C C C C C C
3 chr3_37241315 0 37241315 T T T T G G T T T T T T T T T T T T T T
3 chr3_37243101 0 37243101 A A A A A A A A G G G G A A A A A A G G
3 chr3_37244399 0 37244399 G G G G G G G G A G G G G G G G G G A A
3 chr3_37248370 0 37248370 G G G G G G G G A A A A G G G G G G A A
3 chr3_37267304 0 37267304 A A A A A A A A A A A A A A C C C C A A
3 chr3_37281580 0 37281580 G G G G G G G G C C C C G G G G G G C C
3 chr3_37284810 0 37284810 A A A A A A A A G G G G A A A A A A G G
3 chr3_37285504 0 37285504 G G T T T T G T T T T T T T T T T T T T
3 chr3_37292096 0 37292096 A A A A A A A A G G G G A A A A A A G G
3 chr3_37293031 0 37293031 C C C C C C C C C C C C C T T T C C C C
3 chr3_37296980 0 37296980 C C C C C C C C T T T T C C C C C C T T
3 chr3_37298384 0 37298384 C C C C C C C C T T T T C C C C C C T T
3 chr3_37300312 0 37300312 A A A A A A A A T T T T A A A A A A T T
3 chr3_37306866 0 37306866 G G G G G G G T G G G G G G G G G G G G
3 chr3_37308169 0 37308169 C C C C C C C C C T C C C C C C C C C C
3 chr3_37319207 0 37319207 G G G G G G G G G G G G A A G G A A G G
3 chr3_37324502 0 37324502 C C C C C C C C C C A C C C C C C C C C
3 chr3_37336062 0 37336062 C C T T C C C C C C C C C C C C C C C C
3 chr3_37338455 0 37338455 A A A A A A A A A A A A G G A A A A A A
3 chr3_37343311 0 37343311 T T T T T T T T T T T T T T T T G G T T
3 chr3_37346083 0 37346083 C C C C C C C C C C C C C C C C T T C C
3 chr3_37349552 0 37349552 C C T T T T C C C C C C C C C C C C C C
3 chr3_37352575 0 37352575 A A G G G G A A G G G G G G G G G G G G
3 chr3_37364221 0 37364221 T T T T T T T T G G G G T T T T T T G G
3 chr3_37369865 0 37369865 G G G G G G G G A A A A G G G G G G A A
3 chr3_37372131 0 37372131 G G G G G G G G T T T T G G G G G G T T
3 chr3_37372441 0 37372441 T T T T T T T T T T T T T T C C T T T T
3 chr3_37373197 0 37373197 G G G G C G G G G G G G G G G G G G G G
3 chr3_37375141 0 37375141 T T T T T T T T C C C C T T T T T T C C
3 chr3_37377041 0 37377041 C C T T T T C C C C C C C C C C C C C C
3 chr3_37377154 0 37377154 C C C C C T C C C C C C C C C C C C C C
3 chr3_37378722 0 37378722 G G G G G G G G G G G G G G A G G G G G
3 chr3_37384962 0 37384962 C C C C C C C C C C C C C C C C C T C C
3 chr3_37394971 0 37394971 G G A A A A G G G G G G G G G G G G G G
3 chr3_37409108 0 37409108 G G G G G G G G G G G G A A G G G G G G
3 chr3_37416782 0 37416782 T T T T T T T T G G G G T T T T T T G G
3 chr3_37425004 0 37425004 C C C C C C C C A A A A C C C C C C A A
3 chr3_37440755 0 37440755 C C C C C C C C C C C C C C C G C C C C
3 chr3_37441810 0 37441810 C T T T T T T T T T T T T T T T T T T T
3 chr3_37452972 0 37452972 G G G G A G G G G G G G G G G G G G G G
3 chr3_37454076 0 37454076 G G G G G G G G C C C C G G G G G G C C
3 chr3_37458738 0 37458738 C C C C C C C C T T T T C C C C C C T T
3 chr3_37459052 0 37459052 C C C C C C C C C C C C C T C C C C C C
3 chr3_37461959 0 37461959 C C T T T T C C T T T T C C C C C C T T
3 chr3_37466014 0 37466014 T T T T T T T T T T T T T T C C T T T T
3 chr3_37470727 0 37470727 G G G G G G G G C C C C G G G G G G C C
3 chr3_37475108 0 37475108 G G G G G G G G C G C G G G G G G G G G
3 chr3_37480073 0 37480073 C C C C C C C C C C C C C C C C T T T T
3 chr3_37484659 0 37484659 C C C C C C C C C C C C T T T T C C C C
3 chr3_37487078 0 37487078 G G G G G G A G G G G G G G G G G G G G
3 chr3_37487767 0 37487767 A A A A A A A A C C C C A A A A A A C C
3 chr3_37492451 0 37492451 A A A A A A A A C C C C A A A A A A C C
3 chr3_37495948 0 37495948 T T T T T T T T C C C C T T T T T T C C
3 chr3_37496737 0 37496737 G G G G G G G G A A A A G G G G G G A A
3 chr3_37497057 0 37497057 A G G G G G G G G G G G G G G G G G G G
3 chr3_37506830 0 37506830 C C C C C C C C C C C C C C C C T T C C
3 chr3_37537620 0 37537620 T T T T T T T T C C C C T T T T T T C C
3 chr3_37538686 0 37538686 A A A A A A A A C C C C A A A A A A C C
3 chr3_37539564 0 37539564 C C C C C C C C T T T T C C C C C C T T
3 chr3_37545988 0 37545988 G G G G G G G G C C C C G G G G G G C C
3 chr3_37558520 0 37558520 C C C C C C C C T T T T C C C C C C T T
3 chr3_37562812 0 37562812 A A A A A A A A A A A A A G A A A A A A
3 chr3_37563169 0 37563169 C C C C C C C C C C C C C C C C T T C C
3 chr3_37567760 0 37567760 G G G G G G G G G G G G G G G G A A G G
3 chr3_37568227 0 37568227 T T T T T T T T C C C C T T T T T T C C
3 chr3_37575303 0 37575303 C C C C C C C C T T T T C C C C C C T T
3 chr3_37579953 0 37579953 A A A A A A A A G G G G A A A A A A G G
3 chr3_37580811 0 37580811 A A A A A A A A C C C C A A A A A A C C
3 chr3_37588810 0 37588810 C C C C C C C T C C C C C C C C T T C C
3 chr3_37601348 0 37601348 C C C C C C C C T T T T C C C C C C T T
3 chr3_37601843 0 37601843 C C C C C C C C G G G G C C C C C C G G
3 chr3_37604257 0 37604257 G G G G G G G G A A A A G G G G G G A A
3 chr3_37606458 0 37606458 C C C C C T C C C C C C C C C C C C C C
3 chr3_37607201 0 37607201 G G G G G G G G G G G G G G G G A A G G
3 chr3_37609325 0 37609325 A A A A A A A A G G G G A A A A A A G G
3 chr3_37612164 0 37612164 G G G G G G A G G G G G G G G G G G G G
3 chr3_37622304 0 37622304 C C T T T T C C C C C C C C C C C C C C
3 chr3_37625202 0 37625202 G G G G G G G G A A A A G G G G G G A A
3 chr3_37625878 0 37625878 G G G G G G G G A A A A G G G G G G A A
3 chr3_37626083 0 37626083 A A A A A A A A G G G G A A A A A A G G
3 chr3_37626854 0 37626854 G G G G G G G G A A A G G G G G G G A A
3 chr3_37627820 0 37627820 T T T T T T T T C C C C T T T T T T C C
3 chr3_37634826 0 37634826 T T T T T T T T G G G G G G G G G G G G
3 chr3_37636302 0 37636302 T T T T T T T T T T T T C C T T T T T T
3 chr3_37641032 0 37641032 A A A A A A A A G G G G A A A A A A G G
3 chr3_37642124 0 37642124 G G G G G G G G G G G G G G G G A A G G
3 chr3_37653854 0 37653854 C C C C C C C C T T T T C C C C C C T T
3 chr3_37654781 0 37654781 G T G G G G G G G G G G G G G G G G G G
3 chr3_37659437 0 37659437 G G G G A G G G G G G G A A A A A A G G
3 chr3_37661834 0 37661834 G G C C C C G G C C C C G G G G G G C C
3 chr3_37664598 0 37664598 G G G G G G G G A A A A G G G G G G A A
3 chr3_37664705 0 37664705 T T T T T T T T C C C C T T T T T T C C
3 chr3_37670101 0 37670101 C C C C C C C C C C C C C C T T C C C C
3 chr3_37670188 0 37670188 A A A A A A A A G G G G A A A A A A G G
3 chr3_37670630 0 37670630 A A A A A A A A G G G G A A A A A A G G
3 chr3_37673651 0 37673651 T T T T T T T T T T A T T T T T T T T T
3 chr3_37674826 0 37674826 T T T T T T T T G G G G T T T T T T G G
3 chr3_37681511 0 37681511 G G G G G G G G C G G G G G G G G G G G
3 chr3_37683224 0 37683224 A A C C C C A A A A A A A C C C A A A A
3 chr3_37687795 0 37687795 A A A A A A A A A A A A G G A A G G A A
3 chr3_37704116 0 37704116 A A A A A A A A C C C C A A A A A A C C
3 chr3_37706823 0 37706823 C C C C C C C C C C C T C C C C C C C C
3 chr3_37708850 0 37708850 C C C C C C C C T T T T C C T T C C T T
3 chr3_37719544 0 37719544 C C C C C C C C C T C C C C C C C C T T
3 chr3_37719909 0 37719909 T T T T T T T T C C C C T T T T T T C C
3 chr3_37723752 0 37723752 T T T T T T T T C C C C T T T T T T C C
3 chr3_37736415 0 37736415 C C C C C C C C C C C G C C C C C C C C
3 chr3_37739184 0 37739184 A A A A A A A A A A A A C C A A A A A A
3 chr3_37751788 0 37751788 T T T T T T T T T T T T C C C C C C T T
3 chr3_37754067 0 37754067 C C C C C C C C T T T T T T T T T T T T
3 chr3_37761508 0 37761508 C C C C C C C C C T C C C C C C C C C C
3 chr3_37762404 0 37762404 A A A A A A A A G G G G A A A A G G G G
3 chr3_37763395 0 37763395 A A A A A A A A A A A A A A A A G G A A
3 chr3_37764130 0 37764130 A A G G G G A A G G G G G G G G G G G G
3 chr3_37765098 0 37765098 C C C C C C C C C C C C C C C C G G C C
3 chr3_37765448 0 37765448 C C C C C C C C C C C C G G C C C C C C
3 chr3_37771537 0 37771537 T T C C C C C C C C C C C C C C C C C C
3 chr3_37774398 0 37774398 T T T T T T T T A A A A T T T T T T A A
3 chr3_37775189 0 37775189 T T C C C C T T C C C C C C C C C C T T
3 chr3_37777460 0 37777460 C C C C C C C C C T T T C C C C C C T T
3 chr3_37778859 0 37778859 T T T T T T T T T T T T A T T T T T T T
3 chr3_37780648 0 37780648 G G G G G G A A G G G G G G G G G G G G
3 chr3_37794287 0 37794287 A G A A A A A A A A A A A A A A A A A A
3 chr3_37800232 0 37800232 A A G G G G A A A A A A A A A A A A A A
3 chr3_37812298 0 37812298 C C A A A A C C C C C C C C C C C C C C
3 chr3_37812952 0 37812952 T T T T T T T T G G G G G G G G G G G G
3 chr3_37829065 0 37829065 A A A A A A A A G G G G A A A A A A G G
3 chr3_37830761 0 37830761 G G G G G G A A G G G G G G G G G G G G
3 chr3_37833619 0 37833619 C C C C C C C C C C C C T T C C C C C C
3 chr3_37836338 0 37836338 T T T T T T T T A A A A T T T T T T A A
3 chr3_37837641 0 37837641 A A A A A A A A T T T T A A A A A A T T
3 chr3_37862415 0 37862415 T T G G G G T T T T T T G G G G G G T T
3 chr3_37875474 0 37875474 T T T T T T T T G T G G T T T T T T G G
3 chr3_37882515 0 37882515 A A A A A A A A G G G G A A A A A A G G
3 chr3_37896842 0 37896842 C C C C C C C C C C C C C C T T C C C C
3 chr3_37900550 0 37900550 G G G G G G G G G G G G G G G G A G G G
3 chr3_37901727 0 37901727 C C C C C C C C C T C C C C C C C C C C
3 chr3_37901974 0 37901974 C C C C C C C C A A A A C C C C C C A A
3 chr3_37903051 0 37903051 C C C C C C C C C C C C C C T T C C C C
3 chr3_37906347 0 37906347 T T T T T T T T T T T T C T T T T T T T
3 chr3_37907846 0 37907846 G G G G G G G G C C C C G G G G G G C C
3 chr3_37908313 0 37908313 G G G G G G G G G G C G G G G G G G G G
3 chr3_37911664 0 37911664 A A A A A A A A G G G G A A A A A A G G
3 chr3_37917149 0 37917149 A A A A A A A A A G A A A A A A A A G G
3 chr3_37930987 0 37930987 G G G G G G G G A A A A G G G G G G A A
3 chr3_37932423 0 37932423 A A A A A A A A G G G G A A A A A A G G
3 chr3_37937077 0 37937077 G G T T T T G G T T T T T T T T T T T T
3 chr3_37960139 0 37960139 G G C C G G G G G G G G G G G G G G G G
3 chr3_37971094 0 37971094 A A A A A A A G A A A A A A A A A A A A
3 chr3_37974236 0 37974236 A G G G G G G G G G G G G G G G G G G G
3 chr3_37974525 0 37974525 G G G G G G G G G G G G G T G G G G G G
3 chr3_37985641 0 37985641 T T T T T T T T C C C C T T T T T T C C
3 chr3_37985754 0 37985754 T T T T T T T T G T G G T T T T T T T T
3 chr3_37995633 0 37995633 T T T T T T T T T T T T T T C C T T T T
3 chr3_37998147 0 37998147 G G G G G G G G A A A A G G G G G G A A
3 chr3_38018143 0 38018143 T T G G T T T T G G G G G G G G G G G G
3 chr3_38030653 0 38030653 C T T T T T C C T T T T T T T T T T T T
3 chr3_38036654 0 38036654 G G T T T T G G T T T T T T T T T T T T
3 chr3_38036721 0 38036721 T T C C C C T T C C C C C C C C C C C C
3 chr3_38043088 0 38043088 T T T T T T T T G G G G T T T T T T G G
3 chr3_38046746 0 38046746 G G G G G G G G G G G G A A G G G G G G
3 chr3_38059869 0 38059869 G G G G G G G G A A A A G G G G G G A A
3 chr3_38060177 0 38060177 C C C C C C C T C C C C C C C C C C C C
3 chr3_38072938 0 38072938 G G A A G G G G G G G G G G G G G G G G
3 chr3_38075751 0 38075751 C C C C C C C C T T C T C C C C C C T T
3 chr3_38081265 0 38081265 A A A A A A A A A A A A A C A A A A A A
3 chr3_38089650 0 38089650 T T T T T T T T T T T T T T T T C C T T
3 chr3_38107645 0 38107645 A A A A A A A A G G G G A A A A A A G G
3 chr3_38108211 0 38108211 A A A A A A A A G G G G A A A A A A G G
3 chr3_38108947 0 38108947 C C C C C C C C C C C C C C C C T T C C
3 chr3_38109063 0 38109063 A A A A A A A A A A A A A G A A A A A A
3 chr3_38119010 0 38119010 A A A A A A A A G G G G A A A A A A G G
3 chr3_38127486 0 38127486 C C C C C C C C C C C T C C C C C C C C
3 chr3_38130327 0 38130327 T T T T T T T T G G G G T T T T T T G G
3 chr3_38131533 0 38131533 G G T T G G G G G G G G G G G G G G G G
3 chr3_38134037 0 38134037 T T C C T T T T T T T T T T T T T T T T
3 chr3_38137154 0 38137154 A A A A A A A A A A A A A A A A C C A A
3 chr3_38138562 0 38138562 A A A A A A A A A G A A A A A A A A G G
3 chr3_38139051 0 38139051 T T T T T T A T T T T T T T T T T T T T
3 chr3_38140531 0 38140531 G G G G G G G G G G C G G G G G G G G G
3 chr3_38146436 0 38146436 A A A A G G A A A A A A A A A A A A A A
3 chr3_38147879 0 38147879 A A A A A A A A G G A G A A A A A A G G
3 chr3_38154433 0 38154433 G G G G G G G G G G G G G G G G T T G G
3 chr3_38156174 0 38156174 A A G G A A A A A A A A A A A A A A A A
3 chr3_38172911 0 38172911 C G G G G G G G G G G G G G G G G G G G
3 chr3_38173937 0 38173937 A A G G A A A A A A A A A A A A A A A A
3 chr3_38179811 0 38179811 T T T T T T T T C C C C T T T T T T C C
3 chr3_38180353 0 38180353 G G G G G G G G A A A A G G G G G G A A
3 chr3_38183706 0 38183706 A A A A A A A A G G G G A A A A A A G G
3 chr3_38185683 0 38185683 T T T T T T T T C C C T T T T T T T C C
3 chr3_38187047 0 38187047 G G G G G G G G A A A A G G G G G G A A
3 chr3_38187208 0 38187208 C C C C C C C C C C C C G G C C C C C C
3 chr3_38188012 0 38188012 T T C T T T T T T T T T T T T T T T T T
3 chr3_38201211 0 38201211 G G G G G G G G G G G G C G G G G G G G
3 chr3_38204538 0 38204538 C C T T C C C C C C C C C C C C C C C C
3 chr3_38217573 0 38217573 A A A A A A A A C C C C A A A A A A C C
3 chr3_38225615 0 38225615 A A A A A A A A G G G G A A A A A A G G
3 chr3_38225677 0 38225677 A A A A A A A A G G G G A A A A A A G G
3 chr3_38228774 0 38228774 G G G G G G G G A A A A G G G G G G A A
3 chr3_38233802 0 38233802 C C C C C C C C A A A A C C C C C C A A
3 chr3_38247660 0 38247660 A A A A A G A A A A A A A A A A A A A A
3 chr3_38250084 0 38250084 C C A A C C C C C C C C C C C C C C C C
3 chr3_38253221 0 38253221 G G A A A A G G A A A A A A A A A A A A
3 chr3_38263788 0 38263788 T T T T T T T T A A A A T T T T T T A A
3 chr3_38264283 0 38264283 A A A A A A A A A A A A A A A A G G A A
3 chr3_38265148 0 38265148 C C C C C G C C C C C C C C C C C C C C
3 chr3_38266108 0 38266108 C T C C C C C C C C C C C C C C C C C C
3 chr3_38266512 0 38266512 C T C C C C C C C C C C C C C C C C C C
3 chr3_38267833 0 38267833 T T T T T T T T C T C T T T T T T T C C
3 chr3_38278282 0 38278282 C C C C G G C C C C C C C C C C C C C C
3 chr3_38280821 0 38280821 G G G G G G G G G G G G G G A A G G G G
3 chr3_38313651 0 38313651 C T C C C C T T C C C C C C C C C C T T
3 chr3_38314693 0 38314693 G G G G G G G G G G G G G G A A G G G G
3 chr3_38314905 0 38314905 A A A A A A A A A A A A A G A A A A A A
3 chr3_38325221 0 38325221 G G A A G G G G G G G G G G G G G G G G
3 chr3_38331328 0 38331328 C C C C C C C C T T T T C C C C C C T T
3 chr3_38332659 0 38332659 A A A A A A A A G G G G A A A A A A G G
3 chr3_38341091 0 38341091 C C C C C C C C A A A A C C C C C C A A
3 chr3_38344899 0 38344899 C T C C C C C C C C C C C C C C C C C C
3 chr3_38351095 0 38351095 T T T T T T T T G G G G T T T T T T G G
3 chr3_38351237 0 38351237 C C C C C C C C T T T T C C C C C C T T
3 chr3_38361253 0 38361253 G G C C C C G G G G G G G G G G G G G G
3 chr3_38364333 0 38364333 C T T T T T C T T T T T T T T T T T T T
3 chr3_38370353 0 38370353 G G G G G G G G A A A A G G G G G G A A
3 chr3_38381189 0 38381189 A A C C C C A A A A A A A A A A A A A A
3 chr3_38382392 0 38382392 A A G G G G A A G G G G A A A A A A G G
3 chr3_38382833 0 38382833 G G G G G G G G A A A A G G G G G G A A
3 chr3_38383410 0 38383410 C C T T T T C C T T T T T T T T T T T T
3 chr3_38383955 0 38383955 C C T T T T C C C C C C C C C C C C C C
3 chr3_38385656 0 38385656 T T T T T T T T G G G G T T T T T T G G
3 chr3_38390495 0 38390495 G G A A A A G G G G G G G G G G G G G G
3 chr3_38401505 0 38401505 C C C C C C C C C T C T C C C C C C T T
3 chr3_38403213 0 38403213 G G G G G G G G G G G G G G G G C C G G
3 chr3_38410554 0 38410554 G G G G G G G G G G G G G T G G G G G G
3 chr3_38411740 0 38411740 A A A A A A A A G G G G A A A A A A G G
3 chr3_38420818 0 38420818 A A A A A A A A G G G G A A A A A A G G
3 chr3_38425997 0 38425997 G G G G A G G G G G G G G G G G G G G G
3 chr3_38434642 0 38434642 A A A A A A A A A A A A A G A A A A A A
3 chr3_38438534 0 38438534 C C C C C C C C C C C C C C C C C G C C
3 chr3_38452849 0 38452849 G G G G G G G G G G G G A G G G G G G G
3 chr3_38461374 0 38461374 C C C C C C C C C C C C T T T T T T C C
3 chr3_38462182 0 38462182 A A A A A A A A A A A A A A C C A A A A
3 chr3_38464385 0 38464385 T T T T T T T T T T T T T T T T C T T T
3 chr3_38469796 0 38469796 C C C C C C C C C C C C C C C C G G C C
3 chr3_38471696 0 38471696 G G A A A A G G A A A A A A A A A A A A
3 chr3_38472592 0 38472592 A A A A A A A A C C C C A A A A A A C C
3 chr3_38484944 0 38484944 T T T T C T T T T T T T T T T T T T T T
3 chr3_38485961 0 38485961 G G G G G G G G A A A A A A G G G G A A
3 chr3_38506544 0 38506544 A A A A A A A A T T T T A A A A A A T T
3 chr3_38510341 0 38510341 T T T T T T T T A A A A T T T T T T A A
3 chr3_38520070 0 38520070 C C C C C C C C C C C C C C C C G G C C
3 chr3_38528349 0 38528349 C C C C C C C C C C C C C T C C C C C C
3 chr3_38531343 0 38531343 A A C C A A A A A A A A A A A A A A A A
3 chr3_38533409 0 38533409 T T T T T T T T C C C C T T T T T T C C
3 chr3_38541669 0 38541669 T T G G T T T T T T T T T T T T T T T T
3 chr3_38550604 0 38550604 C C T T C C C C C C C C C C C C C C C C
3 chr3_38552505 0 38552505 C C T T C C C C C C C C C C C C C C C C
3 chr3_38554118 0 38554118 A A A A A A A A A A A A A A G G A A A A
3 chr3_38556014 0 38556014 A A A A A A A A A G A A A A A A A A A A
3 chr3_38556415 0 38556415 A A A A A A A A A A A A A A G G A A A A
3 chr3_38563744 0 38563744 T T T T T T T T A A A A T T T T T T A A
3 chr3_38571436 0 38571436 A A A A A G A A A A A A A A A A A A A A
3 chr3_38572778 0 38572778 C C T T T T C C C C C C C C C C C C C C
3 chr3_38579541 0 38579541 G G G G G G G G A A A A G G G G G G A A
3 chr3_38581694 0 38581694 G G G G G G G G G G G G C G G G G G G G
3 chr3_38584441 0 38584441 T T T T G T T T T T T T T T T T T T T T
3 chr3_38586368 0 38586368 A A A A A A A A A A A A A G A A A A A A
3 chr3_38588936 0 38588936 G G G G G G G G A A A A G G G G G G A A
3 chr3_38598166 0 38598166 A A A A A A A A G G G G A A A A A A G G
3 chr3_38598457 0 38598457 G G G G G G G G G G G G G G G G T T G G
3 chr3_38611972 0 38611972 C C C C C C C C C C C C C C C C T T C C
3 chr3_38614141 0 38614141 G G A A A A G G A A A A G G G G G G A A
3 chr3_38619453 0 38619453 T T T T T T T T C T T T T T T T T T T T
3 chr3_38621464 0 38621464 C C C C C C C C T T T T C C C C C C T T
3 chr3_38621556 0 38621556 C C C C C C C C C C C C C C A A C C C C
3 chr3_38624981 0 38624981 G G G G G G G G G G G G A G G G G G G G
3 chr3_38633069 0 38633069 A A A A A A A A G G G G A A A A A A G G
3 chr3_38633337 0 38633337 A A A A A A A A A T A T A A A A A A A A
3 chr3_38644738 0 38644738 T T T T T T T T C C C C T T T T T T C C
3 chr3_38646230 0 38646230 C C C C C C C C T T T T C C C C C C T T
3 chr3_38653444 0 38653444 A A A A A A A A C C C C A A A A A A C C
3 chr3_38668002 0 38668002 A A A A A A A A G G G G A A A A A A G G
3 chr3_38674470 0 38674470 A A A A A A A A G G G G A A A A A A G G
3 chr3_38675813 0 38675813 T T T T T T T T C C C C T T T T T T C C
3 chr3_38675995 0 38675995 A A A A A A A A A A A A G G A A A A A A
3 chr3_38679774 0 38679774 C C C T C C C C C C C C C C C C C C C C
3 chr3_38693136 0 38693136 G G G G G G G G G G G G A A G G G G G G
3 chr3_38699189 0 38699189 C T C C C C C C C C C C C C C C C C C C
3 chr3_38707600 0 38707600 C C C C C C C C A A A A C C C C C C A A
3 chr3_38715672 0 38715672 G G G G G G G G A A A A G G G G G G A A
3 chr3_38715938 0 38715938 G G G G G G G G A G G G G G G G G G A A
3 chr3_38727395 0 38727395 G G G G G G G G A A A G G G G G G G A A
3 chr3_38731676 0 38731676 C C C C C C C C C C C C C C G G C C C C
3 chr3_38732025 0 38732025 C C T T T T T T T T T T T T T T T T T T
3 chr3_38732955 0 38732955 T T G G G G G G G G G G G G G G G G G G
3 chr3_38748751 0 38748751 T T T T T T T T G G G G T T T T T T G G
3 chr3_38762966 0 38762966 A A A A A A A A G G G G A A A A A A G G
3 chr3_38763521 0 38763521 T T C C C C T T C C C C C C C C C C C C
3 chr3_38776106 0 38776106 A A A A A A A A G G G G A A A A A A G G
3 chr3_38776153 0 38776153 T T T T T T T T C C C C T T T T T T C C
3 chr3_38784772 0 38784772 T T T T T T T T C C C C T T T T T T C C
3 chr3_38784828 0 38784828 T T T T T T T T G G G G T T T T T T G G
3 chr3_38785237 0 38785237 A A T T T T A A A A A A A A A A A A A A
3 chr3_38786024 0 38786024 T T T T T T T T C C C C C C C C C C C C
3 chr3_38786156 0 38786156 T T T T T T T T T T C T T T T T T T T T
3 chr3_38790262 0 38790262 C C C C C C C C C C T T C C C C C C C C
3 chr3_38790455 0 38790455 T T T T T T T T G G T T T T T T T T T T
3 chr3_38793615 0 38793615 C C C C C C C C T T C C C C C C C C T T
3 chr3_38797171 0 38797171 A A A A A A A A G G G G A A A A A A G G
3 chr3_38810824 0 38810824 A A G G G G A A G G G G G G G G G G G G
3 chr3_38815260 0 38815260 A A A A A A A A A A A A A A G G A A A A
3 chr3_38824993 0 38824993 T T T T T T T T T T T T T T T T G G T T
3 chr3_38847800 0 38847800 C C C C C C C C T T T T C C C C C C T T
3 chr3_38852773 0 38852773 C C C C C C C C T T T T C C C C C C T T
3 chr3_38856121 0 38856121 A A A A A A A A G G G G A A A A A A G G
3 chr3_38857318 0 38857318 C C C C C C C C C C C C T T C C C C C C
3 chr3_38862830 0 38862830 C C C C C C C C T T T T C C C C C C T T
3 chr3_38863741 0 38863741 G G G G G G G G A A A A G G G G G G A A
3 chr3_38870441 0 38870441 A A A A A A A A G G G G A A A A A A G G
3 chr3_38870533 0 38870533 G G A A A A G G G G G G G G G G G G G G
3 chr3_38870615 0 38870615 C C C C C T C C C C C C C C C C C C C C
3 chr3_38875550 0 38875550 C C C C C C C C T T T T C C C C C C T T
3 chr3_38876820 0 38876820 G G A A A G G G G G G G G G G G G G G G
3 chr3_38881161 0 38881161 C C C C C C C T C C C C C C C C C C T T
3 chr3_38883378 0 38883378 C C C C C C C C C C C C C C C C A A C C
3 chr3_38885345 0 38885345 T T T T T T T T T T T T C C C C T T T T
3 chr3_38888445 0 38888445 T T T T T T T T T T T T T T T T C T T T
3 chr3_38890042 0 38890042 C C C C C C C C C T C C C C C C C C C C
3 chr3_38903011 0 38903011 C C T T C C C C C C C C C C C C C C C C
3 chr3_38903458 0 38903458 G G A A A A G G A A A A A A A A G G A A
3 chr3_38903851 0 38903851 C C T T T T C C T T T T T T T T T T T T
3 chr3_38923535 0 38923535 C T C C C C C T C C C C C C C C C C C C
3 chr3_38923678 0 38923678 A G G G G G A A G G G G G G G G G G G G
3 chr3_38925201 0 38925201 G G G G G G G G G G G G G G G G T T G G
3 chr3_38927384 0 38927384 C C C C C C C C C C C C C C T T C C C C
3 chr3_38928113 0 38928113 C C C C C C C C C G C C C C C C C C G G
3 chr3_38933137 0 38933137 C C C C C C C C T T T T C C C C C C T T
3 chr3_38942865 0 38942865 A A A A A A A A G G G G A A A A A A G G
3 chr3_38944673 0 38944673 G G G G G G G G G G G G G G G G A G G G
3 chr3_38950323 0 38950323 A A A A A A A A A A A A G G A A A A A A
3 chr3_38950455 0 38950455 T T C C C C T T C C C C C C C C C C C C
3 chr3_38956421 0 38956421 T T C C C C C C C C C C C C C C C C C C
3 chr3_38957178 0 38957178 T T T T T T T T T T T T T T C C T T T T
3 chr3_38961392 0 38961392 G G G G C G G G G G G G G G G G G G G G
3 chr3_38969826 0 38969826 T T C C C C T T C C C C C C C C C C C C
3 chr3_38970807 0 38970807 T T C C T T T T T T T T T T T T T T T T
3 chr3_38992864 0 38992864 C C C C C C C C C C C C C C A A C C C C
3 chr3_38998066 0 38998066 C C C C C C C C G G G G C C C C C C G G
3 chr3_38998629 0 38998629 C C C C C C C C T T T T C C T T C C T T
3 chr3_39008272 0 39008272 A A A A A A A A T T T T A A A A A A T T
3 chr3_39009489 0 39009489 A A A A G G A A A A A A A A A A A A A A
3 chr3_39018048 0 39018048 A A A A A A A A A G A G A A A A A A A A
3 chr3_39018628 0 39018628 C C C C A C C C C C C C C C C C C C C C
3 chr3_39021834 0 39021834 A A A A A A A A A G A G A A A A A A G G
3 chr3_39025186 0 39025186 C C G G G G C C G G G G G G G G G G G G
3 chr3_39035638 0 39035638 C C C T C C C C C C C C C C C C C C C C
3 chr3_39043098 0 39043098 G G G G G G G G T T T T G G G G G G T T
3 chr3_39061548 0 39061548 G G A A A A G G G G G G G G G G G G G G
3 chr3_39067634 0 39067634 T T T T T T T T G G G G T T T T T T G G
3 chr3_39077304 0 39077304 C C C C C C C C C C C C C C C C T T C C
3 chr3_39079231 0 39079231 T T T T T T T T C C C C T T T T T T C C
3 chr3_39080777 0 39080777 A A A A A A A A A A A T A A A A A A A A
3 chr3_39088174 0 39088174 C C C C C C C T C C C C C C C C C C C C
3 chr3_39093977 0 39093977 G G G G G G G G G G G G G G C C G G G G
3 chr3_39096622 0 39096622 T T C C C C T T T T T T T T T T T T T T
3 chr3_39097841 0 39097841 C C C C C C C C C C C T C C C C C C C C
3 chr3_39102299 0 39102299 A A A A A A A A G G G G A A A A A A G G
3 chr3_39123676 0 39123676 A A G G A G A A A A A A A A A A A A A A
3 chr3_39125976 0 39125976 C C C C C C C C T T T T C C C C C C T T
3 chr3_39131759 0 39131759 T T T T T T T T G T G G T T T T T T T T
3 chr3_39131933 0 39131933 T T T T T T T T G G G G T T T T T T G G
3 chr3_39136724 0 39136724 G G G G G G G G A G G G G G G G G G A A
3 chr3_39138883 0 39138883 T T T T T T T T T T T T T T T T G T T T
3 chr3_39140517 0 39140517 C C C C C C C C T T T T C C C C C C T T
3 chr3_39150286 0 39150286 G G G G G G G G C C C C G G G G G G C C
3 chr3_39150843 0 39150843 T T T T T T T T C C C C T T T T T T C C
3 chr3_39152943 0 39152943 G G G G G G G G G G G G G G G G G T G G
3 chr3_39160931 0 39160931 C C C C C C C C T T T T C C C C C C T T
3 chr3_39161347 0 39161347 T T T T A T T T T T T T T T T T T T T T
3 chr3_39163475 0 39163475 C C C C C C C T C C C C C C C C C C C C
3 chr3_39174016 0 39174016 A A A A A A A A A G A A A A A A A A A A
3 chr3_39180246 0 39180246 A A G G A G A A G G G G G G G G G G G G
3 chr3_39182331 0 39182331 G G G G G G G G G G G G G G A A G G G G
3 chr3_39188882 0 39188882 C C C C C C C C A A A A C C C C C C A A
3 chr3_39190032 0 39190032 G G G G G G G G A A A A G G G G G G A A
3 chr3_39190681 0 39190681 G G G G G G G G G G G G C C G G G G G G
3 chr3_39199670 0 39199670 A A G G A G A A G G G G A A A A A A G G
3 chr3_39203580 0 39203580 A A A A A A A A G G G G A A A A A A G G
3 chr3_39204420 0 39204420 C C C C C C C C C C C C C C C C C T C C
3 chr3_39208785 0 39208785 A A A A A A A A G G A G A A A A A A G G
3 chr3_39210041 0 39210041 G G G G G G G G A A A G G G G G G G A A
3 chr3_39210279 0 39210279 C C C C C C C C T T T T C C C C C C T T
3 chr3_39211548 0 39211548 G G G G G G G G A A A A G G G G G G A A
3 chr3_39217585 0 39217585 C C C C C C C C C C C C C C G G C C C C
3 chr3_39238037 0 39238037 C C C C C C C C A A A A C C C C C C A A
3 chr3_39241268 0 39241268 G G G G G G G G G G G G A A G G G G G G
3 chr3_39241478 0 39241478 A A A A A A A A G G G G A A A A A A G G
3 chr3_39246735 0 39246735 T T T T T T T T C C C C T T T T T T C C
3 chr3_39247380 0 39247380 T T T T T T T T C C C T T T T T T T C C
3 chr3_39258419 0 39258419 T T T T T T T T C C C C T T T T T T C C
3 chr3_39258423 0 39258423 T T T T T T T T T T A T T T T T T T T T
3 chr3_39260355 0 39260355 C C C C C C C C C T T T C C C C C C T T
3 chr3_39266407 0 39266407 G G G G G G G G G T G G G G G G G G G G
3 chr3_39274868 0 39274868 G G G G G G G G G G G G A A A A A A G G
3 chr3_39287471 0 39287471 T T T T T T T T C C C C T T T T T T C C
3 chr3_39289704 0 39289704 T T T T T T T T T T A T T T T T T T T T
3 chr3_39292967 0 39292967 C C C C A C C C C C C C C C C C C C C C
3 chr3_39293211 0 39293211 T T T T T T T T C C C C T T T T T T C C
3 chr3_39297495 0 39297495 A A A A A A A A A A A A A A G G A A A A
3 chr3_39297776 0 39297776 T T T T T T T T C C C C T T T T T T C C
3 chr3_39298470 0 39298470 A A A A A A A A G G G G A A A A A A G G
3 chr3_39298769 0 39298769 A A G G A G A A A A A A A A A A A A A A
3 chr3_39329714 0 39329714 T T T T T T T T T T T T C C T T T T T T
3 chr3_39331205 0 39331205 G G G G G G G G A A A A G G G G G G A A
3 chr3_39342721 0 39342721 T T T T T T T T C T C C T T T T T T C C
3 chr3_39346567 0 39346567 G G C C C C C G C C C C C C C C C C C C
3 chr3_39346583 0 39346583 A A A A A A A A G G G G A A A A A A G G
3 chr3_39352757 0 39352757 A A A A A C A A A A A A A A A A A A A A
3 chr3_39356640 0 39356640 C C C C C C C C C C C C C C T T C C C C
3 chr3_39364177 0 39364177 G G G G G G G G G G G G G G A A G G G G
3 chr3_39366659 0 39366659 C C A A A C C C C C C C C C C C C C C C
3 chr3_39369507 0 39369507 C C T T C T C C C C C C C C C C C C C C
3 chr3_39370620 0 39370620 A A G G A G A A A A A A A A A A A A A A
3 chr3_39375002 0 39375002 A A A A A A A A A A A A A A G G G G A A
3 chr3_39382242 0 39382242 A A A A A G A A A A A A A A A A A A A A
3 chr3_39387555 0 39387555 T T T T T T T T C C C C T T T T T T C C
3 chr3_39388795 0 39388795 C C C C C C C C A A A A C C C C C C A A
3 chr3_39394661 0 39394661 G T G G G G G T G G G G G G G G G G G G
3 chr3_39400925 0 39400925 T T T T T T T T C C C C T T T T T T C C
3 chr3_39404703 0 39404703 T T T T T T T T T T T T T T C C T T T T
3 chr3_39417745 0 39417745 C C C C C T C C C C C C C C C C C C C C
3 chr3_39419787 0 39419787 A A A A A G A A A A A A A A A A A A A A
3 chr3_39426408 0 39426408 C C C C C C C C C C C C T T C C C C C C
3 chr3_39429825 0 39429825 G T T T T T T T T T T T T T T T T T T T
3 chr3_39432866 0 39432866 A A A A A A A A T T T T A A A A A A T T
3 chr3_39437833 0 39437833 C C C C C T C C C C C C C C C C C C C C
3 chr3_39440535 0 39440535 T T T T T T C T T T T T T T T T T T T T
3 chr3_39441651 0 39441651 T T C C C C T T C C C C C C C C C C C C
3 chr3_39449702 0 39449702 C C C C C C C C C C C T C C C C C C C C
3 chr3_39453477 0 39453477 C C C C C C C C C C C C T T C C C C C C
3 chr3_39455755 0 39455755 C C T T C T C C C C C C C C C C C C C C
3 chr3_39456327 0 39456327 C C C C C C C C C C C C T T C C C C C C
3 chr3_39459342 0 39459342 T T C C C C T T C C C C C C C C C C C C
3 chr3_39465994 0 39465994 G G A G G G G G G G G G G G G G G G G G
3 chr3_39467102 0 39467102 A A A A A A A A G G G G A A A A A A G G
3 chr3_39471237 0 39471237 G G G G G G G G A A A A G G G G G G A A
3 chr3_39472693 0 39472693 G G G G G G G G A A A A G G G G G G A A
3 chr3_39474704 0 39474704 G G G G G G G G G G G G G G A G G G G G
3 chr3_39477726 0 39477726 A G A A A A G G A A A A A A A A A A A A
3 chr3_39483230 0 39483230 G T G G G G G T G G G G G G G G G G G G
3 chr3_39484237 0 39484237 A A G G A G A A A A A A A A A A A A A A
3 chr3_39484318 0 39484318 A G G G G G G G G G G G G G G G G G G G
3 chr3_39495009 0 39495009 T T T T T T T T A A A A T T T T T T A A
3 chr3_39502242 0 39502242 C C C C C C C C T T T T C C C C C C T T
3 chr3_39504806 0 39504806 T T T T T T T T G G G G T T T T T T G G
3 chr3_39506228 0 39506228 G G T T T T G T T T T T T T T T T T T T
3 chr3_39514235 0 39514235 A A A A A A A A G G G G A A A A A A G G
3 chr3_39515557 0 39515557 A A A A A A A A G G G G A A A A A A G G
3 chr3_39517139 0 39517139 G G G G G G G G G G G G G G C C G G G G
3 chr3_39517165 0 39517165 T T T T T T T T G G G G T T T T T T G G
3 chr3_39536965 0 39536965 G G G G G G G G C C C C G G G G G G C C
3 chr3_39539405 0 39539405 G G G G G G G G A A A G G G G G G G G G
3 chr3_39564451 0 39564451 T T C C C C C C C C C C C C C C C C C C
3 chr3_39608952 0 39608952 C C C C C C C C T T C T C C C C C C T T
3 chr3_39621142 0 39621142 G G G G G G G G G G G G G G T T G G G G
3 chr3_39627744 0 39627744 A A A A A A A A A A A A A T A A A A A A
3 chr3_39630986 0 39630986 G G G G G G G G G G G G G G G G A A G G
3 chr3_39632173 0 39632173 G G A A A A G G A A A A A A A A A A A A
3 chr3_39640651 0 39640651 C C C C C C C C C C C C C C T T C C C C
3 chr3_39646634 0 39646634 C C G G G G C C C C C C C C C C C C C C
3 chr3_39647028 0 39647028 T T T T T T T T T T T T C T T T T T T T
3 chr3_39649833 0 39649833 G G A A A A G G A A A G A A A A A A A A
3 chr3_39653923 0 39653923 C C C C C T C C C C C C C C C C C C C C
3 chr3_39656253 0 39656253 C C C C C C C C G G G G C C C C C C G G
3 chr3_39656771 0 39656771 G G G G G G G G A A A A G G G G G G A A
3 chr3_39657259 0 39657259 A A C C C C A A C C C C C C C C C C C C
3 chr3_39657268 0 39657268 A A A A A A A A G G G G A A A A G G G G
3 chr3_39658329 0 39658329 G G G G G G G G G G G G A G G G G G G G
3 chr3_39659480 0 39659480 A A A A A C A A A A A A A A A A A A A A
3 chr3_39662363 0 39662363 G G G G G G G G G G G G A A G G G G G G
3 chr3_39669303 0 39669303 A A A G A G A A G G G G A A A A A A G G
3 chr3_39670444 0 39670444 T T T T T T T T T T T T G G T T T T T T
3 chr3_39678557 0 39678557 T T C T T T T T T T T T T T T T T T T T
3 chr3_39688929 0 39688929 G G A G A G G G G G G G G G G G G G G G
3 chr3_39691597 0 39691597 G G G T G T G G G G G G G G G G G G G G
3 chr3_39694460 0 39694460 A A A A A A A A A A A A A A G G A A A A
3 chr3_39698071 0 39698071 G G G G G G G G C C C C G G G G G G C C
3 chr3_39699406 0 39699406 T T G G G G T T G G G G G G G G G G G G
3 chr3_39703041 0 39703041 A A A G G G A A A A A A A A A A A A A A
3 chr3_39707558 0 39707558 C C C C C C C C C C C C C C C C T T C C
3 chr3_39713651 0 39713651 C C C C C C C C C C C T C C C C C C C C
3 chr3_39717632 0 39717632 C C C C C C C C A A A C C C C C C C A A
3 chr3_39728101 0 39728101 A A A A A A A G A A A A A A A A A A A A
3 chr3_39730021 0 39730021 C C C C C C C C C C C C C C G G C C C C
3 chr3_39730466 0 39730466 T T T T T T T T G G G G T T T T T T G G
3 chr3_39732272 0 39732272 A A A A A A A A A A A G A A A A A A A A
3 chr3_39732657 0 39732657 C C C C C C C C C C C C C C T T C C C C
3 chr3_39734074 0 39734074 T T T T T T T T C C C C T T T T T T C C
3 chr3_39741364 0 39741364 G G G G G G G G G G G G G G G G A G G G
3 chr3_39744726 0 39744726 C C G G C C C C C C C C C C C C C C C C
3 chr3_39745626 0 39745626 C C C C C C C C T T T T C C C C C C T T
3 chr3_39747760 0 39747760 G G G G G G G G G G G G G G G G A A G G
3 chr3_39755619 0 39755619 C C C C C C C C C C C C T T C C C C C C
3 chr3_39755894 0 39755894 G G G G G G G G C C C C G G G G G G C C
3 chr3_39760686 0 39760686 C C C C C C C C T T T T C C C C C C T T
3 chr3_39763833 0 39763833 G G G G G G G G G G G G A G G G G G G G
3 chr3_39768144 0 39768144 C C C C C C C C T T T T C C C C C C T T
3 chr3_39774190 0 39774190 C C C C C C C C G G G G C C C C C C G G
3 chr3_39781084 0 39781084 A A A A A A A A C C C C A A A A A A C C
3 chr3_39781648 0 39781648 T T T T T T T T T T T T T T T T C C T T
3 chr3_39783728 0 39783728 A A A A A A A A G G G G A A A A A A G G
3 chr3_39783829 0 39783829 C C C C C C C C C C C C C C T T C C C C
3 chr3_39784291 0 39784291 G G G G G G G G C C C C G G G G G G C C
3 chr3_39786201 0 39786201 G G G G G G G G G G G G G G A A G G G G
3 chr3_39786250 0 39786250 A A A A A A A A G G G G A A A A A A G G
3 chr3_39790688 0 39790688 T T C C C C T T C C C C C C C C C C C C
3 chr3_39792962 0 39792962 A A A A A A A A A A A A A G A A A A A A
3 chr3_39795299 0 39795299 A A G G G G A A G G G G G G G G G G G G
3 chr3_39802917 0 39802917 T T T T T T T T C C C C T T T T T T C C
3 chr3_39804781 0 39804781 A A A A A A A A G G G G A A A A A A G G
3 chr3_39808023 0 39808023 G G G G G G G G A A A A G G G G G G A A
3 chr3_39812901 0 39812901 C C T T T T C C C C C C C C C C C C C C
3 chr3_39813153 0 39813153 C C C C C C C C T T T T C C C C C C T T
3 chr3_39817306 0 39817306 C C T T T T C C C C C C C C C C C C C C
3 chr3_39825901 0 39825901 G G G G G G G G G G G G G G G G T T G G
3 chr3_39826990 0 39826990 G G G G G G G G A A A A G G G G G G A A
3 chr3_39835353 0 39835353 T T T T T T T T C T C T T T T T T T T T
3 chr3_39838177 0 39838177 C C C C C C C C A C C C C C C C C C C C
3 chr3_39841765 0 39841765 A A A A A A A A A T A T A A A A A A A A
3 chr3_39845714 0 39845714 C C C C C C C C T T T T C C C C C C T T
3 chr3_39847758 0 39847758 G G G G G G G G T T T T G G G G G G T T
3 chr3_39851219 0 39851219 C C C C C C C C C T C T C C C C C C T T
3 chr3_39863575 0 39863575 A A G G G G A A A A A A A A A A A A A A
3 chr3_39863760 0 39863760 A A A A A A A A A A A A G G G G G G A A
3 chr3_39865416 0 39865416 T T T T T T T T G T T T T T T T T T T T
3 chr3_39866789 0 39866789 G G G G G G G G G G G G A A A A A A G G
3 chr3_39873454 0 39873454 G G G G G G G G T T T T G G G G G G T T
3 chr3_39879507 0 39879507 G G G G G G G G G G G G G G C C G G G G
3 chr3_39881959 0 39881959 G G G G G G G G G G G G G G G G C C G G
3 chr3_39897058 0 39897058 C C C C C C C C C C C C C C C T C C C C
3 chr3_39900542 0 39900542 G G G G G G G G G G G G C G G G G G G G
3 chr3_39904429 0 39904429 G G G G G G G T G G G G G G G G G G G G
3 chr3_39904962 0 39904962 G G A G G G G G G G G G G G G G G G G G
3 chr3_39912986 0 39912986 T T T T T T T T C C C C T T T T T T C C
3 chr3_39914138 0 39914138 G G G G G G G G A A A A G G G G G G A A
3 chr3_39922472 0 39922472 G G A A G G G G A A A A A A A A A A A A
3 chr3_39925712 0 39925712 C C C C C C C C A A A A C C C C C C A A
3 chr3_39926143 0 39926143 G G G G G G G G A A A A G G G G G G A A
3 chr3_39930651 0 39930651 A A A A A A A A A A A A G G A A A A A A
3 chr3_39937701 0 39937701 G G G G G G A A G G G G G G G G G G G G
3 chr3_39943369 0 39943369 G G G G G G G G A A A A G G G G G G A A
3 chr3_39943676 0 39943676 C C C C C C C C G G G G C C C C C C G G
3 chr3_39946563 0 39946563 C C C C C C C C T T T T C C C C C C T T
3 chr3_39948642 0 39948642 T T T T T T T T C C C C T T T T T T C C
3 chr3_39955982 0 39955982 G G G G G G G G G G G G A G G G G G G G
3 chr3_39956037 0 39956037 G G G G A A G G G G G G G G G G G G G G
3 chr3_39958430 0 39958430 C C C C C C C C C C C C T T C C C C C C
3 chr3_39960392 0 39960392 C C C C C C T T C C C C C C C C C C C C
3 chr3_39960528 0 39960528 C C C C C C C C G G G G C C C C C C G G
3 chr3_39963161 0 39963161 C C C C C C C C T T T T C C C C C C T T
3 chr3_39966620 0 39966620 C C C C C C C C A A A A C C C C C C A A
3 chr3_39989983 0 39989983 A A G G A A A A A A A A A A A A A A A A
3 chr3_39991609 0 39991609 C C C C T T C C C C C C C C C C C C C C
3 chr3_40009559 0 40009559 A A A A A A A A C C C C A A A A A A C C
3 chr3_40013386 0 40013386 G G G G G G G G G G G G A A A A G G G G
3 chr3_40014273 0 40014273 C C C C C C C C C C C C C C C C A C C C
3 chr3_40016922 0 40016922 G G A A G G G G G G G G G G G G G G G G
3 chr3_40021694 0 40021694 G G G G G G G G G G G G G G G G T T G G
3 chr3_40022531 0 40022531 C C G G C C C C C C C C C C C C C C C C
3 chr3_40023581 0 40023581 T T C C C C C C C C C C C C C C C C C C
3 chr3_40028942 0 40028942 C C C C C C C C C C C C C C C T C C C C
3 chr3_40037598 0 40037598 C T C C C C C C C C C C C C C C C C C C
3 chr3_40050136 0 40050136 C C C C C C C C C C C C C C C T C C C C
3 chr3_40081192 0 40081192 A A A A A A A A G G G G A A A A A A G G
3 chr3_40165680 0 40165680 C C C C C C C C C C C C C C C C C T C C
3 chr3_40312077 0 40312077 C C C C C C C C C C C C C C C T C C C C
3 chr3_40321254 0 40321254 A T A A A A A A A A A A A A A A A A A A
3 chr3_40326119 0 40326119 C C C C C C C C C C C C C C C C T T C C
3 chr3_40333551 0 40333551 G G G G G G G G G G G G G G A A G G G G
3 chr3_40334467 0 40334467 A G G G G G G G G G G G G G G G G G G G
3 chr3_40334721 0 40334721 G G G G G G G G G G G G G G G G A A G G
3 chr3_40336743 0 40336743 C C C C C C C C A A A A C C C C C C A A
3 chr3_40348781 0 40348781 C C T T T T C C T T T T T T T T T T T T
3 chr3_40355368 0 40355368 T T C C C C T T C C C C C C C C C C C C
3 chr3_40355565 0 40355565 G G A A A A G G G G G G G G G G G G G G
3 chr3_40361031 0 40361031 T T T T T T T T C C C C T T T T T T C C
3 chr3_40363031 0 40363031 A A A A A A A A G G G G A A A A A A G G
3 chr3_40363946 0 40363946 C C C C C C C C C C C C C C C C G G C C
3 chr3_40364177 0 40364177 A A A A A A A A A A A A C C A A A A A A
3 chr3_40364338 0 40364338 C C C C C C C C C T C T C C C C C C T T
3 chr3_40367370 0 40367370 C C C C C C C C T T T T C C C C C C T T
3 chr3_40368942 0 40368942 C C C T C C C C C C C T C C C C C C C C
3 chr3_40369562 0 40369562 A A A A A A A A A A A A A A A A G G A A
3 chr3_40375173 0 40375173 C C A A C C C C C C C C C C C C C C C C
3 chr3_40399182 0 40399182 T T T T T T T T T T T T T T C C T T T T
3 chr3_40412895 0 40412895 G G G G G G G G G G G G G G G T G G G G
3 chr3_40413270 0 40413270 A G G G G G G G G G G G G G G G G G G G
3 chr3_40417900 0 40417900 C C C C C C C C A C A C C C C C C C A A
3 chr3_40424151 0 40424151 C C C C C C C C C C C C C T C C C C C C
3 chr3_40450506 0 40450506 T T G G T T T T T T T T T T T T T T T T
3 chr3_40453818 0 40453818 A A A A A A A A A G A A A A A A A A A A
3 chr3_40453989 0 40453989 A A A A A A A A A A A A A A G G A A A A
3 chr3_40454110 0 40454110 A A A A A A A A C C C C A A A A A A C C
3 chr3_40457731 0 40457731 G G G G G G G G A A A A G G G G G G A A
3 chr3_40461779 0 40461779 C C C C C C C C T T T T C C C C C C T T
3 chr3_40467853 0 40467853 A A A A A A A A A G A G A A A A A A G G
3 chr3_40468411 0 40468411 G G A A G G G G G G G G G G G G G G G G
3 chr3_40470685 0 40470685 G G G G G G G G A A A A G G G G G G A A
3 chr3_40470959 0 40470959 C C C C C C C C C C C C C C C G C C C C
3 chr3_40472612 0 40472612 A A A A A A A A T T T T A A A A A A T T
3 chr3_40478210 0 40478210 A A A A G G A A A A A A A A A A A A A A
3 chr3_40480739 0 40480739 C C C C C C C C T T T T C C C C C C T T
3 chr3_40484726 0 40484726 A A A A A A A A G G G G G G G G G G G G
3 chr3_40489170 0 40489170 G G G G G G G G G G G G G G A A G G G G
3 chr3_40489310 0 40489310 T T C C T T T T T T T T T T T T T T T T
3 chr3_40490683 0 40490683 A G A A A A G G A A A A A A A A A A A A
3 chr3_40491862 0 40491862 G G G G G G G G G G G G G G G G A G G G
3 chr3_40498681 0 40498681 G G G G G G G G G G G G A A A G G G G G
3 chr3_40501510 0 40501510 T T T T T T T T C C C T T T T T T T C C
3 chr3_40503702 0 40503702 G G G G G G G G A A A G G G G G G G A A
3 chr3_40505155 0 40505155 T T T T T T T T C C C C T T T T T T C C
3 chr3_40507586 0 40507586 C C T T T T C C C C C C C C C C C C C C
3 chr3_40517619 0 40517619 C C C C C C C C C C C C C C A C C C C C
3 chr3_40518217 0 40518217 T T T T T T T T G T T T T T T T T T T T
3 chr3_40519790 0 40519790 G G G G A G G G G G G G G G G G G G G G
3 chr3_40519911 0 40519911 A A A A A A A A A A A G A A A A A A A A
3 chr3_40521041 0 40521041 C C C C C C C C C C C C C C T T C C C C
3 chr3_40523377 0 40523377 G G A A A A G G G G G G G G G G G G G G
3 chr3_40529603 0 40529603 T T T T T T T T C C C C T T T T T T C C
3 chr3_40530450 0 40530450 G G G G G G G G A G G G G G G G G G G G
3 chr3_40531875 0 40531875 C C C C C C C C C T C C C C C C C C C C
3 chr3_40532293 0 40532293 G G G G G G C C G G G G G G G G G G G G
3 chr3_40534829 0 40534829 A A A A A A C C A A A A A A A A A A A A
3 chr3_40537824 0 40537824 C C C C C C C C C C C C C C C C C T C C
3 chr3_40539058 0 40539058 T T T T T T T T T T T T T T C C T T T T
3 chr3_40540161 0 40540161 C C T T T T C C C C C C C C C C C C C C
3 chr3_40548742 0 40548742 G G G G A G G G A A A A G G G G G G A A
3 chr3_40551570 0 40551570 T T T T T T T T C C C C T T T T T T C C
3 chr3_40551571 0 40551571 A A G G G G A A G G G G G G G G G G G G
3 chr3_40552178 0 40552178 C C C C C C T T C C C C C C C C C C C C
3 chr3_40557841 0 40557841 G G G G G G G G A A A A G G G G G G A A
3 chr3_40561739 0 40561739 A A A A A A A A C C C C A A A A A A C C
3 chr3_40566820 0 40566820 G G G G G G G G A A A A G G G G G G A A
3 chr3_40569406 0 40569406 A A A A A A A A C C C C A A A A A A C C
3 chr3_40572206 0 40572206 T T G G G G T T T T T T T T T T T T T T
3 chr3_40572293 0 40572293 G G G G G G G G G G G G A A G G G G G G
3 chr3_40579061 0 40579061 C C C C C C C C C C C C C T C C C C C C
3 chr3_40582834 0 40582834 C C C C C C C C C C C C T T T T T T C C
3 chr3_40582951 0 40582951 T T T T T T T T T T T T T T C C T T T T
3 chr3_40584183 0 40584183 C C A A A A C C A A A A A A A A A A A A
3 chr3_40584656 0 40584656 C C C C C C C C C C C C T T T T T T C C
3 chr3_40588328 0 40588328 C C C C C C C C C C C C C T C C C C C C
3 chr3_40590707 0 40590707 C C C C C T C C C C C C C C C C C C C C
3 chr3_40593498 0 40593498 T T T T T T T T C C C C T T T T T T C C
3 chr3_40599026 0 40599026 C C C C C C C C C C C C C T C C C C C C
3 chr3_40600786 0 40600786 G G A A A A G G G G G G G G G G G G G G
3 chr3_40610764 0 40610764 G G G G G G G G G G G G G G G G A A G G
3 chr3_40612771 0 40612771 C C C C C C C C T T T T C C C C C C T T
3 chr3_40618357 0 40618357 C C C C C C C C C C C C C C C C T T C C
3 chr3_40621037 0 40621037 A G A A A A A A A A A A A A A A A A A A
3 chr3_40621927 0 40621927 G G A A A G G G G G G G G G G G G G G G
3 chr3_40622644 0 40622644 G G G G G G G G A A A A A A A A A A A A
3 chr3_40625194 0 40625194 G G G G G G G G A G A G G G G G G G G G
3 chr3_40625243 0 40625243 A A A A A A A A G G G G A A A A A A G G
3 chr3_40628304 0 40628304 T T T T G T T T T T T T T T T T T T T T
3 chr3_40636798 0 40636798 A G A A A A A A A A A A A A A A A A A A
3 chr3_40658010 0 40658010 C C C C C C C C C G C C C C C C C C C C
3 chr3_40658743 0 40658743 C C C C C C T T C C C C C C C C C C C C
3 chr3_40663562 0 40663562 C C C C C C C C G G G G C C C C C C G G
3 chr3_40665922 0 40665922 C C C C C C T T C C C C C C C C C C C C
3 chr3_40669889 0 40669889 C C C C C C C C C C C T C C C C C C C C
3 chr3_40671250 0 40671250 A A A A A A A A G G G G A A A A A A G G
3 chr3_40671372 0 40671372 C C C C C C C C C C C C C T C C C C C C
3 chr3_40674740 0 40674740 G G G G G G G G A A A A G G G G G G A A
3 chr3_40680004 0 40680004 C C C C C C C C G G G G G G G G G G G G
3 chr3_40680395 0 40680395 A A A A A A A A G G G G A A A A A A G G
3 chr3_40685144 0 40685144 C C C C C C C C C C C C C C C C T T C C
3 chr3_40688317 0 40688317 C C C C C C C C G G G G C C C C C C G G
3 chr3_40688784 0 40688784 C C T T T T C C T T T T T T T T T T T T
3 chr3_40688967 0 40688967 C C C C C C C C C C C C C T C C C C C C
3 chr3_40689145 0 40689145 G G A A A A G G G G G G G G G G G G G G
3 chr3_40692219 0 40692219 A A A A A A A A G G G G A A A A A A G G
3 chr3_40692489 0 40692489 G G G G C G G G G G G G G G G G C C G G
3 chr3_40695564 0 40695564 C C T T C T C C C C C C C C C C T T C C
3 chr3_40697216 0 40697216 A A A A A A A A G G G G A A A A A A G G
3 chr3_40701862 0 40701862 C G G G G G G G G G G G G G G G G G G G
3 chr3_40705735 0 40705735 A A A A A A A A G G G G A A A A A A G G
3 chr3_40711033 0 40711033 G G G G G G G G G G G G A G G G G G A A
3 chr3_40711464 0 40711464 T T T T T T T T C C C C T T T T T T C C
3 chr3_40716192 0 40716192 G G G G G G G G G G G G G G G G C C G G
3 chr3_40719317 0 40719317 A A A A A A A A A A A A G G A A A A A A
3 chr3_40723992 0 40723992 C T C C C C T T C C C C C C C C C C C C
3 chr3_40725164 0 40725164 C C C C C C C C C C C C C T C C C C C C
3 chr3_40728890 0 40728890 A A A A A A A A C C C C A A A A A A C C
3 chr3_40728983 0 40728983 A A A A A G A A A A A A A A A A A A A A
3 chr3_40729540 0 40729540 A A A A A C A A A A A A A A A A A A A A
3 chr3_40735080 0 40735080 A A A A A A A A G G G G A A A A A A G G
3 chr3_40735438 0 40735438 A A A A A C A A A A A A C C C C C C A A
3 chr3_40738266 0 40738266 C C C C C C C C T T T T C C C C C C T T
3 chr3_40739096 0 40739096 C C A A C C C C C C C C C C C C C C C C
3 chr3_40740560 0 40740560 G G G G G G G G C C C C G G G G G G C C
3 chr3_40754111 0 40754111 A A A A A A A A T T T T A A A A A A T T
3 chr3_40754154 0 40754154 A A A A A A A A G G G G A A A A A A G G
3 chr3_40754157 0 40754157 A A A A A A A A A A A A A G A A A A A A
3 chr3_40756112 0 40756112 C G G G G G G G G G G G G G G G G G G G
3 chr3_40760360 0 40760360 G G G G G G G G C C C C G G G G G G C C
3 chr3_40761576 0 40761576 G G G G A G G G G G G G G G G G G G G G
3 chr3_40762342 0 40762342 T T T T T T T T C C C C T T T T T T C C
3 chr3_40762384 0 40762384 G G G G G G G G C C C C G G G G G G C C
3 chr3_40764192 0 40764192 G G G G G G A G G G G G G G G G G G G G
3 chr3_40767121 0 40767121 T T C C C C C C C C C C C C C C C C C C
3 chr3_40769299 0 40769299 T T T T T T T T G G G G T T T T T T G G
3 chr3_40774944 0 40774944 G G G G G G G G A G A G G G G G A A A A
3 chr3_40778293 0 40778293 C C C C C C C C C C C C C T C C C C C C
3 chr3_40781548 0 40781548 T T T T T T T T A A A A T T T T T T A A
3 chr3_40784095 0 40784095 G G G G G G G G C C C C G G G G G G C C
3 chr3_40784232 0 40784232 C C C T C C C C C C C C C C C C C C C C
3 chr3_40786284 0 40786284 C C C C C C C C G G G G C C C C C C G G
3 chr3_40786447 0 40786447 G G G G G G G G A G G G G G G G G G G G
3 chr3_40794114 0 40794114 A A A A A A A A G G G G A A A A A A G G
3 chr3_40799754 0 40799754 A A A A A A A A A A A A A A A G A A A A
3 chr3_40804909 0 40804909 C C C C C C C C G G G G C C C C C C G G
3 chr3_40806040 0 40806040 A A T T T T A A T T T T T T T T T T T T
3 chr3_40811930 0 40811930 C C C T C C C C C C C C C C C C C C C C
3 chr3_40821991 0 40821991 C C C C C C C C C C C C C C A A C C C C
3 chr3_40834460 0 40834460 T T T T T T T T C C C C C C C C C C C C
3 chr3_40837218 0 40837218 A G G G A G G G G G G G G G G G G G A A
3 chr3_40841663 0 40841663 G G G G G G G G G G G G G G G G C C G G
3 chr3_40869832 0 40869832 C C C C C C C C T T T T C C C C C C T T
3 chr3_40877438 0 40877438 A A A A A A A A A A A A A A A G A A A A
3 chr3_40914591 0 40914591 G G G G G G G G A A A A G G A G G G A A
3 chr3_40926824 0 40926824 T T T T T T C C T T T T T T T T T T T T
3 chr3_40930712 0 40930712 T T T T T T T T T T T T T T C C T T T T
3 chr3_40946214 0 40946214 C C C C C C C C A A A A C C C C C C A A
3 chr3_40949556 0 40949556 G G G G G G G G G G G G G G G T G G G G
3 chr3_40963954 0 40963954 A A A A A A A A A G A A A A A A A A A A
3 chr3_40969839 0 40969839 C C C C C C T T C C C C C T C C C C C C
3 chr3_40987070 0 40987070 G G G G A G G G G G G G G G G G G G G G
3 chr3_40987620 0 40987620 A A A G A A A A A A A A A A A A A A A A
3 chr3_40987625 0 40987625 C C C C C C C C T T T T C C C C C C T T
3 chr3_40997368 0 40997368 G G A A A A G G A A A A A A A A A A A A
3 chr3_40997633 0 40997633 G G G G G G G G G G A G G G G G G G G G
3 chr3_40999200 0 40999200 C C C C C C C C T T T T C C C C C C T T
3 chr3_41001411 0 41001411 G G G G G G G G G G G G G G A G G G G G
3 chr3_41023284 0 41023284 A A A A A A A A G G G G A A A A A A G G
3 chr3_41024257 0 41024257 G G G G G G G G A A A A G G G G G G A A
3 chr3_41027191 0 41027191 C C C C C C C C C C C C C C T T C C C C
3 chr3_41027235 0 41027235 T T T T T T T T C C C C T T T T T T C C
3 chr3_41029299 0 41029299 A A G G G G G G G G G G G G G G G G G G
3 chr3_41029729 0 41029729 C C C C C C C C C T C C C C C C C C T T
3 chr3_41041158 0 41041158 G G G G G G G G A A A A G G G G G G A A
3 chr3_41041828 0 41041828 C C G G G G C C G G G G G G G G G G G G
3 chr3_41048106 0 41048106 C C C C C C C C A A A A C C C C C C A A
3 chr3_41048326 0 41048326 A A A A A A A A G G G G A A A A A A G G
3 chr3_41053218 0 41053218 C C C C C C C C C C C T C C C C C C C C
3 chr3_41060120 0 41060120 A A A A A A A A G G G G A A A A A A G G
3 chr3_41060891 0 41060891 C C C C C C C C G G G G C C C C C C G G
3 chr3_41061476 0 41061476 C C C C C C C C C T C C C C C C C C C C
3 chr3_41068111 0 41068111 G G G G G G G G G G G G G T G G G G G G
3 chr3_41077833 0 41077833 C C C C C C C C C T C C C C C C C C C C
3 chr3_41080446 0 41080446 T T T T T T T T T T T T A T T T T T T T
3 chr3_41080494 0 41080494 A A A A A A A A A A A A A C A A A A A A
3 chr3_41083850 0 41083850 C C C C C C C C C C C C C C T T C C C C
3 chr3_41087341 0 41087341 C C C C C C C C T T T T C C C C C C T T
3 chr3_41089760 0 41089760 A A A A A A A A A A A A A G A A A A A A
3 chr3_41113170 0 41113170 G G G G G G G G G G G G G G G G A G G G
3 chr3_41117456 0 41117456 C C C C C T C C C C C C C C C C C C C C
3 chr3_41166792 0 41166792 C T C C C C T T C C C C C C C C C C C C
3 chr3_41172414 0 41172414 G G G G G G G G G G A G G G G G G G G G
3 chr3_41172741 0 41172741 T T T T T T T T C C C C T T T T T T C C
3 chr3_41179597 0 41179597 A A A A A A A A G G G G A A A A A A G G
3 chr3_41183910 0 41183910 A A A A A A A A G G G G A A A A A A G G
3 chr3_41193765 0 41193765 C C C C A C C C A A A A C C C C C C A A
3 chr3_41195001 0 41195001 A G A A A A A A A A A A A A A A A A A A
3 chr3_41196156 0 41196156 A A A A A A A A T T T T A A A A A A T T
3 chr3_41213045 0 41213045 A A A A A A A A A A A A A A G G G G A A
3 chr3_41213150 0 41213150 G G G G G G G G T T G T G G G G G G T T
3 chr3_41213329 0 41213329 C C C C C C C C C C C C C C C C A C C C
3 chr3_41218010 0 41218010 G G G G A G G G G G G G G G G G G G G G
3 chr3_41223580 0 41223580 A A A A A A A A A A A A A G A A A A A A
3 chr3_41225039 0 41225039 T T T T T T T T T T T T C T T T T T T T
3 chr3_41230850 0 41230850 G G A A A A G G A A A A A A A A A A A A
3 chr3_41237273 0 41237273 G G G G G G G G C C C C G G G G G G C C
3 chr3_41243465 0 41243465 G G G G A G G G G G G G G G G G G G G G
3 chr3_41259551 0 41259551 G G G G G G G G G G G G G G C C G G G G
3 chr3_41266543 0 41266543 A A A A A A A A T T A A A A A A A A T T
3 chr3_41267909 0 41267909 T T T T T T T T A A A A A A A A A A A A
3 chr3_41267942 0 41267942 T T T T T T T T A A A A T T T T T T A A
3 chr3_41269622 0 41269622 A A A A A A A A A A A A A A A A A G A A
3 chr3_41301649 0 41301649 T T T T T T C C T T T T T T T T T T T T
3 chr3_41308005 0 41308005 G G A A A A G G A A A A G G G G G G A A
3 chr3_41314231 0 41314231 G G G G G G G G G G G G G T G G G G G G
3 chr3_41314489 0 41314489 A A A A A A A A G G G G G G G G G G G G
3 chr3_41318161 0 41318161 G G G G G G G G G G G G A A A A A A G G
3 chr3_41331750 0 41331750 G G G G G T G G G G G G G G G G G G G G
3 chr3_41332672 0 41332672 C C C C C C C C C C C C C C T T C C C C
3 chr3_41336303 0 41336303 A A G G G G A A G G G G A A A A A A G G
3 chr3_41341700 0 41341700 G G C G C G G G G G G G G G G G G G G G
3 chr3_41341978 0 41341978 C C C C C C C C A A A A C C C C C C A A
3 chr3_41344559 0 41344559 C C C C C C C C G G G G C C C C C C G G
3 chr3_41346579 0 41346579 G G G G G G G G A A A A G G G G G G A A
3 chr3_41356813 0 41356813 T T T T T T T T T T C T T T T T T T T T
3 chr3_41357223 0 41357223 T T T T C T T T T T T T T T T T T T T T
3 chr3_41361070 0 41361070 A A A A A A A A C C C C A A A A A A C C
3 chr3_41361984 0 41361984 C C C C C C C C C C C C C C T T C C C C
3 chr3_41374175 0 41374175 G G G G G G G G A A A A G G G G G G A A
3 chr3_41383947 0 41383947 A A A A A A A A G G G G A A A A A A G G
3 chr3_41388467 0 41388467 A A A A A A A A C C C C A C A A A A C C
3 chr3_41400911 0 41400911 A A T T A A A A A A A A A A A A A A A A
3 chr3_41408254 0 41408254 T T T T T T T T G G G T T T T T T T G G
3 chr3_41410027 0 41410027 G G G G G G G G G G G G G G G G A G G G
3 chr3_41410170 0 41410170 C C C C C C C C C C C C C C T T C C C C
3 chr3_41410995 0 41410995 T T T T T T T T T T T T G T T T T T T T
3 chr3_41411261 0 41411261 T T T T T T T T T T T T A A T T A T T T
3 chr3_41412837 0 41412837 C T C C C C C C C C C C C C C C C C C C
3 chr3_41434022 0 41434022 G G G G A A G G G G G G G G G G G G G G
3 chr3_41438815 0 41438815 G G A G G G G G G G G G G G G G G G G G
3 chr3_41441267 0 41441267 T T T T T T T T T T C T T T T T T T C C
3 chr3_41446120 0 41446120 C C C C C C C C T T T T T T C C T T T T
3 chr3_41449589 0 41449589 A A A A A A A A A A A A A G A A A A A A
3 chr3_41456221 0 41456221 T T T T T T T T T T C T T T T T T T T T
3 chr3_41460584 0 41460584 T T T T T T T T C C C C T T T T T T C C
3 chr3_41468975 0 41468975 T T T T T T T T T T T T T T G G T T T T
3 chr3_41504180 0 41504180 T T T T T T T T T T T T T T C C T T T T
3 chr3_41505948 0 41505948 C C T T C C C C C C C C C C C C C C C C
3 chr3_41510570 0 41510570 G G G G G G G G C G C G G G G G G G C C
3 chr3_41514284 0 41514284 G G G G G T G G G G G G G G G G G G G G
3 chr3_41516817 0 41516817 C C C C C C C C C C C C T T C C C C C C
3 chr3_41519025 0 41519025 A A A A A A A A A A A A A A A A A G A A
3 chr3_41519130 0 41519130 C C C C C C C C G G G G C C C C C C G G
3 chr3_41532930 0 41532930 G G G G G G G G A A A A G G G G G G A A
3 chr3_41540423 0 41540423 A A A A A A A A A A C C A A A A A A A A
3 chr3_41553409 0 41553409 A A A A A A A A G G A A A A A A A A A A
3 chr3_41563925 0 41563925 G G G G G G G G G G G G A A G G G G G G
3 chr3_41574511 0 41574511 G G G G A G G G G G G G G G G G G G G G
3 chr3_41581756 0 41581756 T T T T T T T T T T T T T T T T C T T T
3 chr3_41587750 0 41587750 G G G G G G G G G G G G G G T T G G G G
3 chr3_41589643 0 41589643 A A A A A G A A A A A A A A A A A A A A
3 chr3_41591120 0 41591120 C C C C C C C C T T T T C C C C C C T T
3 chr3_41600730 0 41600730 C C C C C T C C C C C C C C C C C C C C
3 chr3_41621743 0 41621743 C T T T C T C C C C C C C T C C C C C C
3 chr3_41627722 0 41627722 G G G G G G G G C C C C G G G G G G C C
3 chr3_41630187 0 41630187 C C C C C C C C T T T T C C C C C C T T
3 chr3_41635386 0 41635386 A A A A A A A A G G G G A A A A A A G G
3 chr3_41640545 0 41640545 T T T T T T T T A A A A T T T T T T A A
3 chr3_41644654 0 41644654 C C C C C C T T C C C C C C C C C C C C
3 chr3_41650444 0 41650444 G G G G G G G G G G G G G G A A G G G G
3 chr3_41656164 0 41656164 C C T T C T C C C C C C C C C C C C C C
3 chr3_41662706 0 41662706 G G G G G G G G A A A A G G G G G G A A
3 chr3_41669240 0 41669240 C C C C C C C C C C C C C C C C G G C C
3 chr3_41670326 0 41670326 C C C C C C C C C C A C C C C C C C C C
3 chr3_41680668 0 41680668 G G G G A G G G G G G G G G G G G G G G
3 chr3_41688587 0 41688587 G T T T T T T T T T T T T T T T T T T T
3 chr3_41692503 0 41692503 T T T T T T T T T T T T C T T T T T T T
3 chr3_41700620 0 41700620 A A A A A A A A C C C C A A A A A A C C
3 chr3_41700755 0 41700755 C C C C C C C C T T T T C C C C C C T T
3 chr3_41703129 0 41703129 G G G G G G G G G G G G G G G G A A G G
3 chr3_41703392 0 41703392 T T T T T T T T T T T T T T G T T T T T
3 chr3_41704875 0 41704875 A A A A A A A A A A A A A A A A A G A A
3 chr3_41711183 0 41711183 G G G G G G G G C C C C G G G G G G C C
3 chr3_41718630 0 41718630 G G G G G G G G C G G G G G G G G G G G
3 chr3_41727971 0 41727971 C C C T C C C C C C C C C C C C C C C C
3 chr3_41730753 0 41730753 A A A G A G A A A A A A A A A A A A A A
3 chr3_41731066 0 41731066 A A A A A A A A A A A G A A A A A A A A
3 chr3_41731534 0 41731534 A A A A A A A A G G G G A A A A A A G G
3 chr3_41732745 0 41732745 C C C C C C C C C C C C C T C C T T C C
3 chr3_41733244 0 41733244 A A A A A G A A A A A A A A A A A A A A
3 chr3_41739273 0 41739273 A A A A A A A A C C C C A A A A A A C C
3 chr3_41744005 0 41744005 G G G G G G G G C C C C G G G G G G C C
3 chr3_41758037 0 41758037 T T T T T T T T T T T T G T T T G G T T
3 chr3_41766823 0 41766823 C C C C C C C C C C C C C C A C C C C C
3 chr3_41784624 0 41784624 C C C C C C C C C C C C C T C C C C C C
3 chr3_41788566 0 41788566 T T T T T T C T T T T T T T T T T T T T
3 chr3_41796634 0 41796634 A A A A A A A A T T A T A T A A A A A A
3 chr3_41796871 0 41796871 T T T T T T T T C C C C T T T T T T C C
3 chr3_41801756 0 41801756 A A A A A A A A G G G G A A A A A A G G
3 chr3_41811905 0 41811905 C C C C C C C C A A A A C C C C C C A A
3 chr3_41816096 0 41816096 A G G G G G G G G G G G G G G G G G G G
3 chr3_41817066 0 41817066 A A A A A A A A C C C C A A A A A A C C
3 chr3_41827407 0 41827407 C C C C C C C C C C C T C C C C C C C C
3 chr3_41828721 0 41828721 T T T T T T T T T T T T T T T T C C T T
3 chr3_41842395 0 41842395 G G G G A G G G G G G G G G G G G G G G
3 chr3_41846693 0 41846693 G G G G C G G G G G G G G G G G G G G G
3 chr3_41852034 0 41852034 G G G G G G G G G G G G G G A G G G G G
3 chr3_41858214 0 41858214 A T A A A A A A A A A A A A A A A A A A
3 chr3_41858873 0 41858873 T T T T T T T T T T T T T T G G T T T T
3 chr3_41860276 0 41860276 A A A A A A A A C C C C A A A A A A C C
3 chr3_41860306 0 41860306 T T T T T T T T C C C C T T T T T T C C
3 chr3_41861745 0 41861745 C C C C C C C C T T T T C C C C C C T T
3 chr3_41862974 0 41862974 C T T T T T T T T T T T T T T T T T T T
3 chr3_41875303 0 41875303 G G G G G G A A G G G G G G G G G G G G
3 chr3_41888279 0 41888279 C C C C C C C C T T T T C C C C C C T T
3 chr3_41896339 0 41896339 T T T T T T T T C C C C T T T T T T C C
3 chr3_41898572 0 41898572 T T T T T T T T T T T T T T C T T T T T
3 chr3_41901755 0 41901755 T T T T T T T T T T T T T T C T T T T T
3 chr3_41911313 0 41911313 A A A A A A G G A A A A A A A A A A A A
3 chr3_41912842 0 41912842 A A A A A A A A A A A A A G A A A A A A
3 chr3_41913980 0 41913980 A A A A A A A A G G G G A A A A A A G G
3 chr3_41921411 0 41921411 T T C C C T T T T T T T T T T T T T T T
3 chr3_41955610 0 41955610 A A A A A A A A G G G G A A A A A A G G
3 chr3_41959545 0 41959545 A A A A A A A A A A G G A A A A A A A A
3 chr3_41960937 0 41960937 T T C T T T T T T T T T T T T T T T T T
3 chr3_41968817 0 41968817 T T T T T T T T T T T T A T T T T T T T
3 chr3_41973065 0 41973065 A A A A A A A A A A A A A A A T A A A A
3 chr3_41973285 0 41973285 T T T T T T T T C C C C T T T T T T C C
3 chr3_41985350 0 41985350 A A A G A G A A A G A A A A A A A A A A
3 chr3_41986309 0 41986309 T T T T T T T T C C C C T T T T T T C C
3 chr3_41987304 0 41987304 A A A A A A A A C C C C A A A A A A C C
3 chr3_41989122 0 41989122 T T T T T T T T C T C C T T T T T T C C
3 chr3_41993791 0 41993791 C C C C C C C C C C C C T T C C C C C C
3 chr3_41994901 0 41994901 A A A A A A A A G G G G A A A A A A G G
3 chr3_41997987 0 41997987 C C C C C C C C C C C C T T C C C C C C
3 chr3_41998563 0 41998563 T T T T T T T T A A A A T T T T T T A A
3 chr3_42000567 0 42000567 G G G G G G G G A A A A G G G G G G A A
3 chr3_42007618 0 42007618 A A A A A A A A A A A A A A G G A A A A
3 chr3_42007702 0 42007702 A A A A A A A A A A T T A A A A A A T T
3 chr3_42020680 0 42020680 A A A A A A A A G G G G A A A A A A G G
3 chr3_42037078 0 42037078 G G A A A A G G A A A A A A A A A A A A
3 chr3_42037115 0 42037115 G G A G A G G G G G G G G G G G G G G G
3 chr3_42041329 0 42041329 C C C T C C C C C C C C C C C C C C C C
3 chr3_42046830 0 42046830 G G G G G G G G G G G G A A G G G G G G
3 chr3_42048657 0 42048657 G G G G G G G G G G G G G G C C G G G G
3 chr3_42067641 0 42067641 T T T T T T T T T T T T T T C C T T T T
3 chr3_42074994 0 42074994 G G G G G G G G G G G G G G A A G G G G
3 chr3_42077719 0 42077719 C C C C C C C C C C C C C C C C T T C C
3 chr3_42082776 0 42082776 T T T T T T T T C T T T T T T T T T T T
3 chr3_42089049 0 42089049 A G A A A A A A A A A A A A A A A A A A
3 chr3_42097287 0 42097287 C C C C C C C C G G G G C C C C C C G G
3 chr3_42101125 0 42101125 C C A A A A A C A A A A A A A A A A A A
3 chr3_42103886 0 42103886 T T T T T T T T G G G G T T T T T T G G
3 chr3_42117928 0 42117928 C C C C C T C C C C C C C C C C C C C C
3 chr3_42123938 0 42123938 G G G G G G G G T T T T G G G G G G G G
3 chr3_42142375 0 42142375 G G G G G G G G T T T T G G G G G G T T
3 chr3_42147653 0 42147653 C C C C C C C C C C C C T T C C C C C C
3 chr3_42156791 0 42156791 G G G G A G G G G G G G G G G G G G G G
3 chr3_42165334 0 42165334 A A A A A A A A A A A A A A A A T T A A
3 chr3_42170782 0 42170782 T T T T T T T T C C C C T T T T T T C C
3 chr3_42176053 0 42176053 T T T T A A T T T T T T T T T T T T T T
3 chr3_42177011 0 42177011 A A A A A A A A G G G G A A A A A A G G
3 chr3_42186048 0 42186048 A A A A A A A A G G G G A A A A A A G G
3 chr3_42187633 0 42187633 C C C C C C C C C C C C C G C C C C C C
3 chr3_42202714 0 42202714 G G A G G G G G G G G G A G G G A A G G
3 chr3_42205876 0 42205876 T T G G T T T T T T T T T T T T T T T T
3 chr3_42206206 0 42206206 G G G G G G G G A A A A G G G G G G G G
3 chr3_42210027 0 42210027 T T T T C C T T T T T T T T T T T T T T
3 chr3_42212942 0 42212942 T T T T T T T T T T T T G T T T T T T T
3 chr3_42213744 0 42213744 G G A A G G G G G G G G G G G G G G G G
3 chr3_42219261 0 42219261 C C C C C C C C C C C C C T C C C C C C
3 chr3_42225675 0 42225675 A G A A A A A A A A A A A A A A A A A A
3 chr3_42248916 0 42248916 C C C C C C C C C C C C C C T T C C C C
3 chr3_42249387 0 42249387 G G G G G G G G G G G G G G G G A A G G
3 chr3_42255700 0 42255700 G G A G G G G G G G G G G G G G G G G G
3 chr3_42259003 0 42259003 T T T T C C T T T T T T T T T T T T T T
3 chr3_42262007 0 42262007 G G G G G G G G C C C C G G G G G G C C
3 chr3_42268766 0 42268766 A A A A A A A A A A A A G G G G G G A A
3 chr3_42276479 0 42276479 G G G G G G A A G G G G G G G G G G G G
3 chr3_42278106 0 42278106 T T T T T T T T T T T T C T T T T T T T
3 chr3_42280510 0 42280510 C C C C C C C C G G G G C C C C C C G G
3 chr3_42281325 0 42281325 A A A A A A A A G G G G A A A A A A G G
3 chr3_42304109 0 42304109 C C C C C C C C T T T T C C C C C C T T
3 chr3_42307349 0 42307349 C T C C C C C C T T T T C C C C C C T T
3 chr3_42313895 0 42313895 A A A A A A A A T T T T A A A A A A T T
3 chr3_42314668 0 42314668 G G G G G G G G T T T T G G G G G G T T
3 chr3_42315613 0 42315613 T T T T T T T T T T A T T T T T T T T T
3 chr3_42315766 0 42315766 C T C C C C C C C C C C C T C C C C C C
3 chr3_42321227 0 42321227 C C C C C C C C T T T T C C C C C C T T
3 chr3_42323055 0 42323055 A G A G G G G G G G G G G G G G G G G G
3 chr3_42325941 0 42325941 A A G G G G A A G G G G G G G G G G G G
3 chr3_42335251 0 42335251 A A A A A A A A G G G G A A A A A A G G
3 chr3_42344022 0 42344022 A A A A A A A A G G G G A A A A A A G G
3 chr3_42346837 0 42346837 G G G G G G A G G G G G G G G G G G G G
3 chr3_42367942 0 42367942 G G G G G G G G G G G G G T G G G G G G
3 chr3_42371455 0 42371455 G G G G G G G G G G G G A G G G G G G G
3 chr3_42374730 0 42374730 G G G G G G G G A A A A G G G G G G A A
3 chr3_42387149 0 42387149 A A A A A A A A A A A A A G A A A A A A
3 chr3_42390589 0 42390589 A A A A A A A A G G G G A A A A A A G G
3 chr3_42401941 0 42401941 A A A A A A A A T T T T A A A A A A T T
3 chr3_42415185 0 42415185 C C C C C C C C A A A A C C C C C C A A
3 chr3_42419356 0 42419356 C C C C C C C C C C C C C T C C C C C C
3 chr3_42423425 0 42423425 T T T T T T T T T T T T G G G G G G T T
3 chr3_42430503 0 42430503 G G G G C G G G G G G G G G G G G G G G
3 chr3_42432548 0 42432548 T T T T C T T T T T T T T T T T T T T T
3 chr3_42437393 0 42437393 T T T T T T T T C T T T T T T T T T T T
3 chr3_42442488 0 42442488 T T C T C T T T T T T T T T T T T T T T
3 chr3_42445293 0 42445293 A A A A A A A A A A A A A A C C A A A A
3 chr3_42449264 0 42449264 G G A G G G G G G G G G G G G G G G G G
3 chr3_42450392 0 42450392 G G G G G G G G T T T T G G G G G G T T
3 chr3_42467653 0 42467653 G G A G A A A A A A A A A A A A A A A A
3 chr3_42468767 0 42468767 A A A A A A A A G G G G A A A A A A G G
3 chr3_42468944 0 42468944 T T G G G G T T G G G G G G G G G G G G
3 chr3_42476658 0 42476658 A A G G G G A A A A A A G G G G G G A A
3 chr3_42484396 0 42484396 C C C C C C C C C T C C C C C C C C T T
3 chr3_42489734 0 42489734 C C C C C C C C A A A A C C C C C C A A
3 chr3_42501299 0 42501299 C C C T C C C C C C C C C C C C C C C C
3 chr3_42511666 0 42511666 T T C C C C T T T T T T T T T T T T T T
3 chr3_42518633 0 42518633 A A A A A A A A A A A T A A A A A A A A
3 chr3_42526278 0 42526278 C C C C C C C C C C C G C C C C C C C C
3 chr3_42541065 0 42541065 A A A A G G A A A A A A A A A A A A A A
3 chr3_42542736 0 42542736 G G G G G G G G G G G G G G A A G G G G
3 chr3_42543095 0 42543095 C C C C C C A A C C C C C C C C C C C C
3 chr3_42543835 0 42543835 T T T T T T T T C C C C T T T T T T C C
3 chr3_42544567 0 42544567 A A A A A A A A C C C C A A A A A A C C
3 chr3_42547685 0 42547685 A A G G G G A A A A A A A A A A A A A A
3 chr3_42556411 0 42556411 C C A A A A C C A A A A A A A A A A A A
3 chr3_42556781 0 42556781 G G G G G G G G A A A A G G G G G G A A
3 chr3_42558784 0 42558784 C C T T T T C T T T T T T T T T T T T T
3 chr3_42576020 0 42576020 G G A G G G G G G G G G G G G G G G G G
3 chr3_42579507 0 42579507 A G G G G G A A G G G G G G G G G G A A
3 chr3_42580515 0 42580515 C C C C C C C C G G G G G G G G G G G G
3 chr3_42604376 0 42604376 T T T T T T T T T T T T C T T T T T T T
3 chr3_42613140 0 42613140 G G G G G G G G G G G G G G G G A A G G
3 chr3_42614339 0 42614339 C C C G C C C C C C C C C C C C C C C C
3 chr3_42616626 0 42616626 G G G G G G G G A A A A G G G G G G A A
3 chr3_42618778 0 42618778 A A G G G G A G G G G G G G G G G G G G
3 chr3_42619473 0 42619473 T T A A A A A A A A A A A A A A A A A A
3 chr3_42622033 0 42622033 T T T T T T T T C T C T T T T T T T C C
3 chr3_42622286 0 42622286 C C A A A C C C C C C C C C C C C C C C
3 chr3_42623215 0 42623215 G G G G G G G G A G A G G G G G G G G G
3 chr3_42624915 0 42624915 A A G G G G G G G G G G G G G G G G G G
3 chr3_42625789 0 42625789 G G G G G G G G G G G G G G G G A A G G
3 chr3_42626184 0 42626184 G G G G G G G G A G A G G G G G G G G G
3 chr3_42634330 0 42634330 G G G G G G G G A G G G G G G G G G A A
3 chr3_42640803 0 42640803 A A A A A A A A T T T T A A A A A A T T
3 chr3_42640988 0 42640988 C C C C C C C C T T T T C T C C C C T T
3 chr3_42642924 0 42642924 G G G G G G G G G G A G G G G G G G G G
3 chr3_42645035 0 42645035 T T T T T T T T C T C T T T T T T T C C
3 chr3_42645171 0 42645171 C C C C C C C T C C C C C C C C C C C C
3 chr3_42654790 0 42654790 T T T T T T T T C C C C T T T T T T C C
3 chr3_42655442 0 42655442 C C T T C C C C C C C C C C C C C C C C
3 chr3_42658534 0 42658534 T T T T T T C C T T T T T T T T T T T T
3 chr3_42664515 0 42664515 C C C C C C C C T T T T C C C C C C T T
3 chr3_42672420 0 42672420 G G C G G G G G G G G G G G G G G G G G
3 chr3_42686995 0 42686995 G G G G G G G G G G G G G T G G G G G G
3 chr3_42689120 0 42689120 C C C T T T C C C C C C C C C C C C C C
3 chr3_42693245 0 42693245 G G G G G T G G G G G G G G G G G G G G
3 chr3_42711101 0 42711101 G G G G G G G G C C C C C C G G C C C C
3 chr3_42732605 0 42732605 A G A A A A A A A A A A A A A A A A A A
3 chr3_42732656 0 42732656 C C C C C C C C A A A A C C C C C C A A
3 chr3_42738651 0 42738651 T T T T T T T T C C C C T T T T T T C C
3 chr3_42744119 0 42744119 C C C C C C C C C C C C C C A C C C C C
3 chr3_42753927 0 42753927 C C C C C C C C C C C C C C C C G G C C
3 chr3_42756040 0 42756040 T T T T T T T T T T T T T T A T T T T T
3 chr3_42763935 0 42763935 T T G T T T T T T T T T T T T T T T T T
3 chr3_42785063 0 42785063 T T C C C C T T C C C C C C C C C C C C
3 chr3_42792519 0 42792519 G G G G G G G G A A A A G G G G G G A A
3 chr3_42798313 0 42798313 A A A A A A A A G G G G A A A A A A G G
3 chr3_42800425 0 42800425 C C C C C C C C C T C T C C C C C C T T
3 chr3_42809086 0 42809086 C C C C C C C C T T C T C C C C C C C C
3 chr3_42829644 0 42829644 G G G G G G G G T T T T G G G G G G T T
3 chr3_42834523 0 42834523 C G G G G G G G C G C G G G G G G G G G
3 chr3_42835065 0 42835065 G G G G G G G G G G G G G G G G T T G G
3 chr3_42836529 0 42836529 G G G G A G G G G G G G G G G G G G G G
3 chr3_42836600 0 42836600 G G G G G G G G A G A G G G G G G G A A
3 chr3_42840222 0 42840222 T T T T T T T T A T A T T T T T T T A A
3 chr3_42840644 0 42840644 G G G G G G G G G G G G G G G G A A G G
3 chr3_42840976 0 42840976 A A A A A A A A T T T T A A A A A A T T
3 chr3_42843477 0 42843477 A A A A A A A A A G A A A A A A A A A A
3 chr3_42843796 0 42843796 G T T T T T G T T T T T T T T T T T T T
3 chr3_42844994 0 42844994 T T A T A T T T A A A A A A A A A A A A
3 chr3_42848030 0 42848030 G G G G G G G G G G G G G G A A A A G G
3 chr3_42848228 0 42848228 G G G G G G G G G G A G G G G G G G G G
3 chr3_42882755 0 42882755 C C C C C C C C C T C C C C C C C C C C
3 chr3_42882950 0 42882950 T T A T A A T T T T T T T T T T T T T T
3 chr3_42885302 0 42885302 A A A A A A A A A G G G A A A A A A G G
3 chr3_42886510 0 42886510 A A A A A A A A A G G G A A A A A A G G
3 chr3_42887945 0 42887945 G G G G A G G G G G G G G G G G G G G G
3 chr3_42889009 0 42889009 A A A A A A A A A A A A C C A A A A A A
3 chr3_42891745 0 42891745 G G G G G G G G G G G G G G G G A A G G
3 chr3_42895318 0 42895318 T T T T T T T T C C C C T T T T T T C C
3 chr3_42896705 0 42896705 T T T T T T T T C C C C T T T T T T C C
3 chr3_42906284 0 42906284 A A A A A A A A T T T T A A A A A A T T
3 chr3_42907913 0 42907913 A A A T A T A A T T T T A A A A A A T T
3 chr3_42910850 0 42910850 C C C C C C C C C C C C T T C C C C C C
3 chr3_42911316 0 42911316 G G G G G G G G G G G G G G A A A A G G
3 chr3_42917255 0 42917255 A A A A A A A A G G G G A A A A A A G G
3 chr3_42923843 0 42923843 C C C C C C C C T T T T C C C C C C T T
3 chr3_42935091 0 42935091 C C C C C T C C C C C C C C C C C C C C
3 chr3_42938929 0 42938929 A A A A A A A A A A A A A A A A T T A A
3 chr3_42945846 0 42945846 C C C C C C C C A A A A C C C C C C A A
3 chr3_42950024 0 42950024 C C C C C C C C G G G G C C C C C C G G
3 chr3_42962282 0 42962282 T T T T T T T T C C C C T T T T T T C C
3 chr3_42969664 0 42969664 C C C C A C C C C C C C C C C C C C C C
3 chr3_42975500 0 42975500 T T C C C C T T T T T T T T T T T T T T
3 chr3_42978644 0 42978644 G G G G G G G G A A A A G G G G G G A A
3 chr3_42983647 0 42983647 T T T T T T T T C C C C T T T T T T C C
3 chr3_42991165 0 42991165 C C C C C C C C T T T T C C C C C C T T
3 chr3_42991788 0 42991788 A A A A A A A A A A A A A A A G A A A A
3 chr3_42994119 0 42994119 C C C C C C C C T T T T C C C C C C T T
3 chr3_43004225 0 43004225 G G G G G G G G G G A G G G G G G G G G
3 chr3_43017579 0 43017579 A A A A A A A A G G G G A A A A A A G G
3 chr3_43018145 0 43018145 C C C C C C C C C C A C C C C C C C A A
3 chr3_43020263 0 43020263 A A A T A A A A A A A A A A A A A A A A
3 chr3_43022280 0 43022280 C C C C C C C C T T C T C C C C C C C C
3 chr3_43026153 0 43026153 A A A A A A A A G G A G A A A A A A G G
3 chr3_43033532 0 43033532 T T C C C C C C T T T T C C T T C C T T
3 chr3_43037543 0 43037543 T T T T T T T T C C C C T T T T T T C C
3 chr3_43059641 0 43059641 C C C C C C C C C C C C C C C T C C C C
3 chr3_43066732 0 43066732 C C C T C C C C T T T T T T T T T T T T
3 chr3_43067893 0 43067893 T T T T A T T T T T T T T T T T T T T T
3 chr3_43076753 0 43076753 A A A A A A A A G G G G A A A A A A G G
3 chr3_43079966 0 43079966 T T T T T T T T T T T T T T T T C C T T
3 chr3_43082360 0 43082360 T T T T T T T T G G G G T T T T T T G G
3 chr3_43083907 0 43083907 G G A G G G G G G G G G G G G G G G G G
3 chr3_43100470 0 43100470 T T T T T T T T T T T T G T T T T T T T
3 chr3_43102301 0 43102301 A A A A A G A A A A A A A A A A A A A A
3 chr3_43103879 0 43103879 G G G G G G G G A A A A G G G G G G A A
3 chr3_43114031 0 43114031 C C C C C C C C C C C C C C A C C C C C
3 chr3_43114224 0 43114224 T T T T T T T T C C C T T T T T T T T T
3 chr3_43114522 0 43114522 A A A A A A A A A A A G A A A A A A A A
3 chr3_43118852 0 43118852 G G A G G G G G G G G G G G G G G G G G
3 chr3_43125701 0 43125701 A G A A A A G G A A A A A A A A A A A A
3 chr3_43130591 0 43130591 A G G G G G G G G G G G G G G G G G G G
3 chr3_43133833 0 43133833 G G G G G G G G G G G G G G G T G G G G
3 chr3_43136682 0 43136682 C C C C C C C C T T C T C C C C C C C C
3 chr3_43137171 0 43137171 G G G G G G G G A A A G G G G G G G G G
3 chr3_43150218 0 43150218 A A G G G G G G G G G G G G G G G G G G
3 chr3_43153291 0 43153291 A A A A A A A A G G G G A A A A A A G G
3 chr3_43155086 0 43155086 A A A A A A A A G G A G A A A A A A G G
3 chr3_43157039 0 43157039 T T T T T T T T T T T T T T T T C C T T
3 chr3_43159423 0 43159423 C C C C C C C C T T T T C C C C C C T T
3 chr3_43159554 0 43159554 A A A A A A A A A A A A A T A A A A A A
3 chr3_43161281 0 43161281 G G G G G G G G G G G G G G G G A A G G
3 chr3_43161918 0 43161918 T T T T T T T T T T T T C T T T T T T T
3 chr3_43167345 0 43167345 C T T T T T T T T T T T T T T T T T T T
3 chr3_43189663 0 43189663 C C C C C C C C C C C C C C C C A A C C
3 chr3_43189897 0 43189897 A A A A A A A A G G G G A A A A A A G G
3 chr3_43190739 0 43190739 A A A A A A A A A A A A C C C C C C A A
3 chr3_43210335 0 43210335 T T T T T T T T T T T T C C T T T T T T
3 chr3_43212310 0 43212310 C C C C C T C C C C C C C C C C C C C C
3 chr3_43214209 0 43214209 G G A A A A G G G G G G A A A A A A G G
3 chr3_43219231 0 43219231 T T T T T T T T T T T T C C C C C C T T
3 chr3_43241993 0 43241993 G G G G G G G G A A A A G G G G G G A A
3 chr3_43252912 0 43252912 A A A A A A A A G G G G A A A A A A G G
3 chr3_43261565 0 43261565 C C C T C C C C C C C C C C C C C C C C
3 chr3_43268128 0 43268128 A A G G G G A A G G G G G G G G G G G G
3 chr3_43268831 0 43268831 G G G G A G G G G G G G G G G G G G G G
3 chr3_43269949 0 43269949 T T C T T T T T T T T T T T T T T T T T
3 chr3_43287149 0 43287149 G G G G G G G G G G A A G G G G G G G G
3 chr3_43288169 0 43288169 C G G G G G C C G G G G G G G G G G G G
3 chr3_43289044 0 43289044 C C C C C C C C T T C C C C C C C C T T
3 chr3_43293961 0 43293961 C C C C C C C C A A A A C C C C C C A A
3 chr3_43298985 0 43298985 G G G G G G G G C C C C G G G G G G C C
3 chr3_43305559 0 43305559 C C C C C C C C T T T T C C C C C C T T
3 chr3_43325555 0 43325555 G G G G G G G G G G G G G G C G G G G G
3 chr3_43328598 0 43328598 G G G G G G A G G G G G G G G G G G G G
3 chr3_43332212 0 43332212 T T C T T T T T T T T T T T T T T T T T
3 chr3_43341300 0 43341300 T T T T T T T T A A A A T T T T T T A A
3 chr3_43343164 0 43343164 C C C T C C C C C C C C C C C C C C C C
3 chr3_43349624 0 43349624 G G G G A G G G G G G G G G G G G G G G
3 chr3_43356723 0 43356723 C C C C C C C T C C C C C C C C C C C C
3 chr3_43358824 0 43358824 T T T T T T T T T T A T T T T T T T T T
3 chr3_43359547 0 43359547 G G A A G G G G G G G G G G G G G G G G
3 chr3_43361172 0 43361172 T T T T T T T T C C C C T T T T T T C C
3 chr3_43361831 0 43361831 C C C C C T C C C C C C C C C C C C C C
3 chr3_43364531 0 43364531 T T T T T T T T T T T T C T T T T T T T
3 chr3_43370252 0 43370252 A A A A A A A A G G G G A A A A A A G G
3 chr3_43378933 0 43378933 C C C C C C C C G G G G C C C C C C G G
3 chr3_43388571 0 43388571 T T T T T T T T A A A A T T T T T T A A
3 chr3_43390105 0 43390105 A A A A A A A A G G G G A A A A A A G G
3 chr3_43392048 0 43392048 T T T T T T T T C C C C T T T T T T C C
3 chr3_43395013 0 43395013 A A A A A A A A G G G G A A A A A A G G
3 chr3_43395041 0 43395041 A A A A A A A A G G G G A A A A A A G G
3 chr3_43399276 0 43399276 C C C C C T C C C C C C C C C C C C C C
3 chr3_43400093 0 43400093 C C C C C C C C C C C C C T C C C C C C
3 chr3_43403031 0 43403031 C C C C C C C T C C C C C C C C C C C C
3 chr3_43413069 0 43413069 C C C C C C C C C C C C C T C C C C C C
3 chr3_43413161 0 43413161 G G G G G G G G A A A A G G G G G G A A
3 chr3_43425171 0 43425171 T T T T T T T T T T T T C C C C C C T T
3 chr3_43434147 0 43434147 A A A A A A A A G G G G G G A A G G G G
3 chr3_43442044 0 43442044 C C C C C C C C T T T T C T C C C C T T
3 chr3_43442216 0 43442216 G G G G A G G G G G G G G G G G G G G G
3 chr3_43450738 0 43450738 T T T T T T T T T T T T T T C C T T T T
3 chr3_43453756 0 43453756 C C C C C C C C A A A A C C C C C C A A
3 chr3_43457800 0 43457800 C C C C C C C C C C C C C C C C T T C C
3 chr3_43462012 0 43462012 G G G G G G A A G G G G G G G G G G G G
3 chr3_43462137 0 43462137 A A A A A A A A A A A A A A A A G G A A
3 chr3_43462598 0 43462598 T T T T T T T T G G G G T T T T T T G G
3 chr3_43464892 0 43464892 T T T T T T T T G G G G T T T T T T G G
3 chr3_43468569 0 43468569 T T T T T T T T T T T T T T C T T T T T
3 chr3_43469170 0 43469170 G G G G G G G G G G G G A G G G G G G G
3 chr3_43480636 0 43480636 A A A A A A A A G G G G A A A A A A G G
3 chr3_43480661 0 43480661 C C C C C T C C C C C C C C C C C C C C
3 chr3_43481833 0 43481833 A A A A A A A A A A A A A C A A A A A A
3 chr3_43481844 0 43481844 C C C C C C C C C C C C C C C T C C C C
3 chr3_43485492 0 43485492 C C C C C C C C C C C C C C T T C T C C
3 chr3_43501953 0 43501953 G G G G G G G G A A A A G G G G G G A A
3 chr3_43503375 0 43503375 G G G G G G G G C C C C G G G G G G C C
3 chr3_43503410 0 43503410 T T T T T T T T T T T T C T T T T T T T
3 chr3_43506872 0 43506872 T T A A A A T T A A A A A A A A A A A A
3 chr3_43506935 0 43506935 G G G G G G G G G G A G G G G G G G G G
3 chr3_43507074 0 43507074 T T T T T T T T T T T T T T C T T T T T
3 chr3_43508327 0 43508327 A A A A A A A A G G A G A A A A A A G G
3 chr3_43508710 0 43508710 A A A A G G A A A A A A A A A A A A A A
3 chr3_43508750 0 43508750 C C C C C C C C C C C T C C C C C C C C
3 chr3_43518365 0 43518365 A A A A A A A A A A A A A A A C A A A A
3 chr3_43520289 0 43520289 A A A A A A A A A A A A A G A A A A A A
3 chr3_43525798 0 43525798 A A A A A A A A C C C C A A A A A A C C
3 chr3_43532915 0 43532915 A A A A A A A A A A A A A G A A A A A A
3 chr3_43533539 0 43533539 T T T T T T T T C T C T T T T T T T C C
3 chr3_43544545 0 43544545 A A A A A A A A A G A A A A A A A A A A
3 chr3_43547141 0 43547141 G G G G G G G G A G G G G G G G G G G G
3 chr3_43550776 0 43550776 G G G G G G G G T T T T G G G G G G T T
3 chr3_43554556 0 43554556 C C T T C C C C C C C C C C C C C C C C
3 chr3_43563172 0 43563172 G G G G G G G G G G G G G G A A G G G G
3 chr3_43566710 0 43566710 C C C C C C C C T T T T C C C C C C T T
3 chr3_43566752 0 43566752 A A A A A A A A A A A A A A A C A A A A
3 chr3_43567120 0 43567120 C C C C C C C C C C C C C T C C C C C C
3 chr3_43567208 0 43567208 C C C C C C C C T T T T C C C C C C T T
3 chr3_43569425 0 43569425 C C C C A C C C C C C C C C C C C C C C
3 chr3_43575806 0 43575806 T T T T T T T T C C C C T T T T T T C C
3 chr3_43579238 0 43579238 G G G G G G G G C C C C G G G G G G C C
3 chr3_43584153 0 43584153 T T T T T T T T G G G G T T T T T T G G
3 chr3_43589115 0 43589115 T T T T T T T T C C C C T T T T T T C C
3 chr3_43592843 0 43592843 C C C C C C C C T T T T C C C C C C T T
3 chr3_43601196 0 43601196 G G G G G G G G A A A A G G G G G G A A
3 chr3_43601913 0 43601913 G G G G G G G G G G G G A A G G G G G G
3 chr3_43602197 0 43602197 G G G G G G G G G G G G G G A G G G G G
3 chr3_43607668 0 43607668 T T T T T T T T T T T T T T G T T T T T
3 chr3_43611234 0 43611234 C C C C C C C C T T T T C C C C C C T T
3 chr3_43619612 0 43619612 T T T T T T T T T T T T T T T T C C T T
3 chr3_43622864 0 43622864 A A A A A A A A G G G G A A A A A A G G
3 chr3_43623092 0 43623092 G G G G G G G G C C C C G G G G G G C C
3 chr3_43624748 0 43624748 C C C C C C C C G G G G C C C C C C G G
3 chr3_43627823 0 43627823 A A A A A A A G A A A A A A A A A A A A
3 chr3_43648435 0 43648435 G G G G G G G G A A A A G G G G G G A A
3 chr3_43651370 0 43651370 C C C C C C C C T T T T T T T T T T T T
3 chr3_43654165 0 43654165 G G G G G G G G A A A A G G G G G G A A
3 chr3_43656072 0 43656072 C C C C C C C C T T T T C C C C C C T T
3 chr3_43657251 0 43657251 C T C C C C C C C C C C C C C C C C C C
3 chr3_43662569 0 43662569 T T T T T T T T T T T T C T T T T T T T
3 chr3_43672158 0 43672158 T T G G T T T T T T T T T T T T T T T T
3 chr3_43673682 0 43673682 C C G G C C C C C C C C C C C C C C C C
3 chr3_43683213 0 43683213 C C C C C C C C C C C C C T C C C C C C
3 chr3_43685568 0 43685568 C C C C C C C C C C C C C C C T C C C C
3 chr3_43685569 0 43685569 G G G G G G G G G G G G G G A G G G G G
3 chr3_43686407 0 43686407 G G A A A A G G G G G G G G G G G G A A
3 chr3_43687495 0 43687495 A A A A A A A A A A A A A A A A A T A A
3 chr3_43691130 0 43691130 G G G G G G G G C C C C G G G G G G C C
3 chr3_43697922 0 43697922 G G G G G G G G G G G G G G A G G G G G
3 chr3_43717189 0 43717189 C C C C C C C T C C C C C C C C C C C C
3 chr3_43720146 0 43720146 G G G G A G G G G G G G G G G G G G G G
3 chr3_43721783 0 43721783 C C C C C C C T T T T T C C C C C C T T
3 chr3_43734285 0 43734285 G G T T T T G G T T T T T T T T T T T T
3 chr3_43744846 0 43744846 A A A A A A A A G G G G A A A A A A G G
3 chr3_43749312 0 43749312 C C C C C C C C A A A A A A A A A A A A
3 chr3_43756520 0 43756520 G G G G A G G G G G G G G G G G G G G G
3 chr3_43756872 0 43756872 A A A A A A A A G G G G A A A A A A G G
3 chr3_43759432 0 43759432 A A A A A A A A A A A G A A A A A A A A
3 chr3_43763215 0 43763215 C C C C C C C C T T T T T T T T T T T T
3 chr3_43767435 0 43767435 A A A A A A A G A A A A A A A A A A A A
3 chr3_43780133 0 43780133 A A A A A A A A A A A A A A C C A A A A
3 chr3_43794868 0 43794868 C T C C C C C C C C C C C C C C C C C C
3 chr3_43799051 0 43799051 C C C C C C C C C C C C C T C C C C C C
3 chr3_43803256 0 43803256 A A A A A A A A A A A A A C A A A A A A
3 chr3_43811706 0 43811706 C C C C C C C C A A A A C C C C C C A A
3 chr3_43818967 0 43818967 C C C C C C C C T T T T C C C C C C T T
3 chr3_43822007 0 43822007 T T T T T T T T T T T T T T C C T T T T
3 chr3_43825458 0 43825458 G G G G G G G G G G G G G G A G G G G G
3 chr3_43832397 0 43832397 T T T T T T T T C C C C T T T T T T C C
3 chr3_43847650 0 43847650 C C C C C C C C C C C C T T C C T T C C
3 chr3_43849786 0 43849786 T T T T T T T T C C C C T T T T T T C C
3 chr3_43857806 0 43857806 C C C C C C C C C C C C C C C C A A C C
3 chr3_43859523 0 43859523 A A A A A A A A A A A A A T A A A A A A
3 chr3_43882486 0 43882486 A A G G G G A G G G G G G G G G G G G G
3 chr3_43887116 0 43887116 G G G G G G A G G G G G G G G G G G G G
3 chr3_43891784 0 43891784 T T C C C C C T C C C C C C C C C C C C
3 chr3_43900648 0 43900648 T T T T T T T T T T T T T T T T C T T T
3 chr3_43902984 0 43902984 T T C C C C T T T T T T T T T T T T T T
3 chr3_43906714 0 43906714 A A A A A A A A A A A A G G G G G G A A
3 chr3_43909186 0 43909186 G G G G G G G G G G G G G G G G A G G G
3 chr3_43913533 0 43913533 G G G G G G G G G G G G A A G G G G G G
3 chr3_43939623 0 43939623 C C C C C C C C T T T T C C C C C C T T
3 chr3_43948016 0 43948016 C T T T T T C T T T T T T T T T T T T T
3 chr3_43948638 0 43948638 C C C C T T C C C C C C C C C C C C C C
3 chr3_43951801 0 43951801 C C C C C C C C C C C C T T C C C C C C
3 chr3_43955054 0 43955054 T T C C C C C T C C C C C C C C C C C C
3 chr3_43964311 0 43964311 A A A A A A A A G G G G A A A A A A G G
3 chr3_43971234 0 43971234 T T T T T T T T C C C C T T T T T T C C
3 chr3_43972877 0 43972877 C C C C C C C C C C C C C T C C C C C C
3 chr3_43973045 0 43973045 C C C C C C C C C C C C C G C C C C C C
3 chr3_43976074 0 43976074 C C C C C C C C C C C C C C C C A C C C
3 chr3_43981808 0 43981808 T T T T T T T T G G G G T T T T T T G G
3 chr3_43997438 0 43997438 G G G G G G G G T T T T G G G G G G T T
3 chr3_43998918 0 43998918 A A A A A A A A G G G G A A A A A A G G
3 chr3_44000669 0 44000669 G G G G G G G G G G G G G G G G C C G G
3 chr3_44004285 0 44004285 C C C C C C C T C C C C C C C C C C C C
3 chr3_44004585 0 44004585 T T T T T T T T G G G G T T T T T T G G
3 chr3_44008689 0 44008689 C C C C T T C C C C C C C C C C C C C C
3 chr3_44009577 0 44009577 A A A A A A A A G G G G A A A A A A G G
3 chr3_44009941 0 44009941 G G G G G G G G A A A A G G G G G G A A
3 chr3_44011531 0 44011531 C C C C C C C C T T T T C C C C C C T T
3 chr3_44017589 0 44017589 G G G G G G G G A A A A G G G G G G A A
3 chr3_44023049 0 44023049 C T T T T T T T T T T T T T T T T T T T
3 chr3_44027167 0 44027167 T T T T T T T T T T C T T T T T T T T T
3 chr3_44036250 0 44036250 C C T T C C C C C C C C C C C C C C C C
3 chr3_44037498 0 44037498 G G G G G G G G A A A A G G G G G G A A
3 chr3_44037832 0 44037832 T T T T T T T T C C C C T T T T T T C C
3 chr3_44044730 0 44044730 A G G G G G G G G G G G G G G G G G G G
3 chr3_44047019 0 44047019 T T T T T T C T T T T T T T T T T T T T
3 chr3_44053310 0 44053310 T T T T T T T T C C C C T T T T T T C C
3 chr3_44058335 0 44058335 C C C C C C C C A A A A C C C C C C A A
3 chr3_44063757 0 44063757 T T T T T T T T C C C C T T T T T T C C
3 chr3_44064708 0 44064708 A A A A A A A A A A A A A G A A A A A A
3 chr3_44066586 0 44066586 G G G G G G G G G G G G G G C G G G G G
3 chr3_44071975 0 44071975 T T T T T T T T C C C C T T T T T T C C
3 chr3_44073807 0 44073807 C C C C C C C C C C C C C T C C C C C C
3 chr3_44075648 0 44075648 A A A A A A A A A A A A A G A A A A A A
3 chr3_44076123 0 44076123 C T C C C C C C C C C C C C C C C C C C
3 chr3_44082872 0 44082872 C C C T T T C C C C C C C C C C C C C C
3 chr3_44083087 0 44083087 C C C C C C C C T T T T C C C C C C T T
3 chr3_44089832 0 44089832 G G G G G G G G A A A A G G G G G G A A
3 chr3_44093309 0 44093309 A A A A A A A A A A A A A C A A A A A A
3 chr3_44109127 0 44109127 C C C C C C C C C C C C C T C C C C C C
3 chr3_44112664 0 44112664 G G G G G G G G G G G G G G A G G G G G
3 chr3_44113788 0 44113788 T T T T T T C T T T T T T T T T T T T T
3 chr3_44114266 0 44114266 C C C C C C C C T T T T C C C C C C T T
3 chr3_44121231 0 44121231 C C C C C C C C G G G G C C C C C C G G
3 chr3_44146019 0 44146019 T T T T T T T T T T C T T T T T T T T T
3 chr3_44161222 0 44161222 G G G G G G G G A A A G G G G G G G A A
3 chr3_44162544 0 44162544 C C C C C C C C T T C T C C C C C C T T
3 chr3_44171622 0 44171622 C C C C C C C C C C C C C T C C C C C C
3 chr3_44174174 0 44174174 T T T T T T T T C C C C T T T T T T C C
3 chr3_44176106 0 44176106 A A A A A A A A G G G G A A A A A A G G
3 chr3_44178425 0 44178425 G G G G G G G G A A A A G G G G G G A A
3 chr3_44213428 0 44213428 G G G G G G G G G G G G A G G G G G G G
3 chr3_44213833 0 44213833 G G G G G G G G G G G G G G G G T T G G
3 chr3_44213961 0 44213961 C C C C C C C C T T T T C C C C C C T T
3 chr3_44217990 0 44217990 A A A C A A A A A A A A A A A A A A A A
3 chr3_44218558 0 44218558 C C A A C C C C C C C C C C C C C C C C
3 chr3_44221011 0 44221011 A A A A C C A A A A A A A A A A A A A A
3 chr3_44221539 0 44221539 T T T T T T T T C C C C T T T T T T C C
3 chr3_44238912 0 44238912 A A A C A A A A A A A A A A A A A A A A
3 chr3_44252452 0 44252452 T T T T T T T T T T T T T T T T G G T T
3 chr3_44259084 0 44259084 G G G G G G G G G G G G A G G G G G G G
3 chr3_44269725 0 44269725 A A A A A A A A G G G G A A A A A A G G
3 chr3_44269891 0 44269891 C C C C C C T T C C C C C C C C C C C C
3 chr3_44276571 0 44276571 A A A A A A A A A A A A A A A A C C A A
3 chr3_44278484 0 44278484 C C C C T T C C T T T T C C C C C C T T
3 chr3_44285515 0 44285515 T T T T T T T T T T T T C T T T T T T T
3 chr3_44298666 0 44298666 G G G G G G G G G G G G G G A G G G G G
3 chr3_44302218 0 44302218 C C C C C C C C T T T T C C C C C C T T
3 chr3_44305932 0 44305932 G G G G A A G G G G G G G G G G G G G G
3 chr3_44306582 0 44306582 A A A A C C A A A A A A A A A A A A A A
3 chr3_44310192 0 44310192 T T T T T T T T C C C C T T T T T T C C
3 chr3_44313562 0 44313562 G G A A G G G G G G G G G G G G G G G G
3 chr3_44317381 0 44317381 A A A A A A A A A A A A A G A G A A A A
3 chr3_44319430 0 44319430 C C T T C C C C T T T T C C C C C C T T
3 chr3_44320803 0 44320803 A A A A A A A A C C C C A A A A A A C C
3 chr3_44322692 0 44322692 G G G G G G G G A A A A G G G G G G A A
3 chr3_44333065 0 44333065 G G G G G G G G A A A A G G G G G G A A
3 chr3_44342769 0 44342769 C C C C C C C C G G G G C C C C C C G G
3 chr3_44344598 0 44344598 T T T T T T T T G G G G T T T T T T G G
3 chr3_44346837 0 44346837 G G G G G G G G G G G G G G A A G G G G
3 chr3_44354052 0 44354052 G G G G G G G G A A A A G G G G G G A A
3 chr3_44355942 0 44355942 C C C C C C C C C C C C C T C C C C C C
3 chr3_44356303 0 44356303 A A G G G G A A G G G G G G G G G G G G
3 chr3_44358959 0 44358959 T T T T T T T T C C C C T T T T T T C C
3 chr3_44359861 0 44359861 G G A A G G G G G G G G G G G G G G G G
3 chr3_44364329 0 44364329 A A A A A A A A A A A A A G A A A A A A
3 chr3_44364797 0 44364797 T T T T C C T T T T T T T T T T T T T T
3 chr3_44374775 0 44374775 G G G G G G G G A A A A G G G G G G A A
3 chr3_44399828 0 44399828 A A A A A A A A G G G G A A A A A A G G
3 chr3_44409581 0 44409581 T T G T T T T T T T T T T T T T T T T T
3 chr3_44410192 0 44410192 T T T T T T T T T T T T T T A T T T T T
3 chr3_44433157 0 44433157 C C C C C C C C T T T T T T T T T T T T
3 chr3_44441245 0 44441245 C C C C C C C C C C C C C C G G C C C C
3 chr3_44441449 0 44441449 T T T T T T T T C C C C T T T T T T C C
3 chr3_44441814 0 44441814 C C C C C C C C C C C C C C C C T T C C
3 chr3_44447032 0 44447032 A A A A A A A A C C C C A A A A A A C C
3 chr3_44447477 0 44447477 C C C C T T C C C C C C C C C C C C C C
3 chr3_44457609 0 44457609 C C C C C C C C T T T T C C C C C C T T
3 chr3_44474660 0 44474660 T T C C C C C C C C C C C C C C C C C C
3 chr3_44482834 0 44482834 C C C C A A C C C C C C C C C C C C C C
3 chr3_44505053 0 44505053 G G G G G G G G G G A G G G G G G G G G
3 chr3_44512289 0 44512289 G G C C C C G G C C C C C C C C C C C C
3 chr3_44527170 0 44527170 A A A A A A A A A A A A A T A A A A A A
3 chr3_44527798 0 44527798 G G G G G G G G A A A A A G G G A A A A
3 chr3_44528597 0 44528597 A C A A A A A A A A A A A A A A A A A A
3 chr3_44530055 0 44530055 T T C C C C T T C C C C C C C C C C C C
3 chr3_44541883 0 44541883 G G G G G G G G G G G G G G G G A A G G
3 chr3_44556497 0 44556497 A A A G A A A A A A A A A A A A A A A A
3 chr3_44556720 0 44556720 T T T T T T T T A T T T T T T T T T A A
3 chr3_44566566 0 44566566 C C C C C C C C C C C C C C C T C C C C
3 chr3_44575336 0 44575336 C C A C C C C C C C C C C C C C C C C C
3 chr3_44575578 0 44575578 C C C C C C C C T T T T C C C C C C T T
3 chr3_44588482 0 44588482 A A A A A A A A A A A A A A G G A A A A
3 chr3_44589770 0 44589770 A A G G G G G G G G G G G G A A G G G G
3 chr3_44592380 0 44592380 C C C C C C C C C C C C C C C C G G C C
3 chr3_44593311 0 44593311 C C C C C C A C C C C C C C C C C C C C
3 chr3_44595018 0 44595018 G G G G G G G G G G G G G G A A G G G G
3 chr3_44603387 0 44603387 A A A A A A A A G G G G A A A A A A G G
3 chr3_44607756 0 44607756 A A A A A A A A G G G G A A A A A A G G
3 chr3_44609631 0 44609631 G G G G A A G G G G G G G G G G G G G G
3 chr3_44610352 0 44610352 C C C C C C C C T T T T C C C C C C T T
3 chr3_44616681 0 44616681 C C C C C C C C A C A A C C C C C C C C
3 chr3_44629881 0 44629881 T T C T C C T T T T T T T T T T T T T T
3 chr3_44654336 0 44654336 A A G G G G A A G G G G A A A A A A G G
3 chr3_44674497 0 44674497 A A A A A A A A G G G G A A A A A A G G
3 chr3_44676351 0 44676351 A A T T T T A A T T T T T T T T T T T T
3 chr3_44684996 0 44684996 T T T T T T T T C C C C T T T T T T C C
3 chr3_44698376 0 44698376 G G G G G G G G G G G G G G C G G G G G
3 chr3_44699327 0 44699327 C C C C C C C C T T T T C C C T C C T T
3 chr3_44709708 0 44709708 A A A A A A A A T T T T A A A A A A T T
3 chr3_44712926 0 44712926 A G A A A A A A A A A A A A A A A A A A
3 chr3_44725957 0 44725957 G G G G G G G G G G G G A G G G G G G G
3 chr3_44730220 0 44730220 C C C C C C C C C C C C C C C C A A C C
3 chr3_44735675 0 44735675 C C G G C C C C C C C C C C C C C C C C
3 chr3_44737132 0 44737132 G G G G G G G G A A A A G G G G G G A A
3 chr3_44745532 0 44745532 T T T T T T T T C C C C T T T T T T C C
3 chr3_44751436 0 44751436 C C T T C C C C C C C C C C C C C C C C
3 chr3_44752688 0 44752688 A G G G G G G G G G G G G G G G G G G G
3 chr3_44753680 0 44753680 G G G G G G G G T T T T G G G G G G T T
3 chr3_44753860 0 44753860 C C C C C C C C T T T T C C C C C C T T
3 chr3_44754230 0 44754230 A A A A A A A A A A A A A A G G A A A A
3 chr3_44764495 0 44764495 A A A A A A A A A A A A A G A A A A A A
3 chr3_44772157 0 44772157 C C C C G G C C G G G G G G G G G G G G
3 chr3_44776005 0 44776005 A A A A A A A A A A A A G G A A A A A A
3 chr3_44776176 0 44776176 C C C T C C C C C C C C C C C C C C C C
3 chr3_44783252 0 44783252 A A A A A A A A C C C C A A A A A A C C
3 chr3_44788081 0 44788081 G G A A A A G G A A A A A A A A A A A A
3 chr3_44790886 0 44790886 C C C C C C C C G G G G C C C C C C G G
3 chr3_44793282 0 44793282 G G G G G G G G G G G G G G G G C C G G
3 chr3_44801010 0 44801010 C C C C C C C C C C C C C C C C T T C C
3 chr3_44812231 0 44812231 T T T T T T T T C T C T T T T T T T T T
3 chr3_44812973 0 44812973 A A A A A A A A G G G G A A A A A A G G
3 chr3_44849970 0 44849970 C C C C C C C C T T T T C C C C C C T T
3 chr3_44870305 0 44870305 G G G G G G G G G G G G G G G G A A G G
3 chr3_44875613 0 44875613 C C C C G G C C C C C C C C C C C C C C
3 chr3_44877895 0 44877895 A A G G A A A A A A A A A A A A A A A A
3 chr3_44878217 0 44878217 A A G G G G A A G G G G G G A A G G G G
3 chr3_44878696 0 44878696 G G G G G G G G G G G G A A G G G G G G
3 chr3_44886388 0 44886388 C C T T C C C C C C C C C C C C C C C C
3 chr3_44887432 0 44887432 A A A A A A A A G G G G A A A A A A G G
3 chr3_44892288 0 44892288 C C C C C C C C C C C C T T C C C C C C
3 chr3_44901012 0 44901012 T T T T T T C C T T T T T T T T T T T T
3 chr3_44903698 0 44903698 C C C C C C C C T T T T C C C C C C T T
3 chr3_44907082 0 44907082 T T T T T T T T T T T T C T T T T T T T
3 chr3_44913066 0 44913066 C C C C C C C C C C C C C C T T C C C C
3 chr3_44913207 0 44913207 A A A A A A A A A C A A C C C C C C A A
3 chr3_44918048 0 44918048 C C A C C C C C C C C C C C C C C C C C
3 chr3_44924413 0 44924413 T T T T T T T T A T A T T T T T T T T T
3 chr3_44933061 0 44933061 A A A A A A A A A G A G A A A A A A A A
3 chr3_44939032 0 44939032 C C C C C C C C C C C C C C T T T T C C
3 chr3_44949885 0 44949885 C C C C C C C C G G G G C C C C C C G G
3 chr3_44963835 0 44963835 G G G G G G G G G G G G G G G G G T G G
3 chr3_44974187 0 44974187 C C C C C C C C T T T T C C C C C C T T
3 chr3_44977957 0 44977957 G G G G G G G G G G G G G G G G A G G G
3 chr3_44994785 0 44994785 T T T T C C T T T T T T T T T T T T T T
3 chr3_44996874 0 44996874 C C C C C C C C C G C G C C C C C C C C
3 chr3_45004242 0 45004242 C C T T T T C C C C C C C C C C C C C C
3 chr3_45008225 0 45008225 C C C C C C C C T T T T C C C C C C T T
3 chr3_45010731 0 45010731 C C C C C C C C C C C C C T C C C C C C
3 chr3_45012031 0 45012031 T T T T T T T T C C C C T T T T T T C C
3 chr3_45019068 0 45019068 A A A A A A A A A A A A A A G G A A A A
3 chr3_45021810 0 45021810 A A A A A A A A G G A G A A A A A A G G
3 chr3_45024530 0 45024530 T T T T C C T T T T T T T T T T T T T T
3 chr3_45031067 0 45031067 T T T T T T T T C C C T T T T T T T C C
3 chr3_45037489 0 45037489 G G G G A A G G G G G G G G G G G G G G
3 chr3_45044696 0 45044696 C C C C C C C C C C C G C C C C C C C C
3 chr3_45045913 0 45045913 C C C C C C C C G G C G C C C C C C G G
3 chr3_45054133 0 45054133 C C C C C C C C T T C T C C C C C C T T
3 chr3_45054134 0 45054134 A A A A A A A A G G G G A A A A A A G G
3 chr3_45056283 0 45056283 A A A A A A A A G G G G A A A A A A G G
3 chr3_45059323 0 45059323 C C C C C C C C A C C C C C C C C C C C
3 chr3_45060582 0 45060582 A A A A A A A A G G G G A A A A A A G G
3 chr3_45085995 0 45085995 T T G G G G T T T T T T T T T T T T T T
3 chr3_45105469 0 45105469 T T T T T T T T C C C C T T T T T T C C
3 chr3_45114491 0 45114491 C T C C C C T T C C C C C C C C C C C C
3 chr3_45120586 0 45120586 A A A A A A A A A A A A A A A A C C A A
3 chr3_45132273 0 45132273 G G G G G G G G G G G G G G C C G G G G
3 chr3_45138184 0 45138184 G G A G G G G G G G G G G G G G G G G G
3 chr3_45141059 0 45141059 T T T T T T T T C C C C C C C C C C C C
3 chr3_45143292 0 45143292 T T T T T T T T T T T T T T T T G T T T
3 chr3_45149978 0 45149978 G G G G G G G G A G G G G G G G G G G G
3 chr3_45191228 0 45191228 C C C T T T C C C C C C C C C C C C C C
3 chr3_45200081 0 45200081 C C T T T T C C C C C C T T T T T T C C
3 chr3_45214568 0 45214568 A A A A A A G G A A A A A A A A A A A A
3 chr3_45215149 0 45215149 G G A G A A G G G G G G G G G G G G G G
3 chr3_45216961 0 45216961 C C C C C C C C C T T T C C C C T T T T
3 chr3_45218625 0 45218625 T T T T T T T T C T T T T T T T T T T T
3 chr3_45232977 0 45232977 T T T T T T T T T T T T C T T T T T T T
3 chr3_45234486 0 45234486 G G G G G G G G A G G G G G G G G G G G
3 chr3_45242989 0 45242989 C G G G G G G G G G G G G G G G G G G G
3 chr3_45243877 0 45243877 T T T T T T T T C T T T T T T T T T T T
3 chr3_45253381 0 45253381 A A A A A A A A T T T T A A A A A A T T
3 chr3_45255082 0 45255082 T T T T T T T T T T T T T T T T C C T T
3 chr3_45265600 0 45265600 C C C C C C C C C C C G C C C C C C C C
3 chr3_45278297 0 45278297 C C C C C C C C C T T T C C C C C C C C
3 chr3_45278635 0 45278635 G G G G G G G G A G G G G G G G G G G G
3 chr3_45281083 0 45281083 T T T T T T T T C C C C T T T T T T C C
3 chr3_45283415 0 45283415 T T T T T T T T T T T T T T A T T T T T
3 chr3_45298985 0 45298985 G G G G G G G G A G G G G G G G G G G G
3 chr3_45301386 0 45301386 C C C C C C C C C C C C C C C T C T C C
3 chr3_45301535 0 45301535 C G C C C C C C C C C C C C C C C C C C
3 chr3_45318406 0 45318406 A G A A A A A A A A A A A A A A A A A A
3 chr3_45324425 0 45324425 T T T T T T T T A A A A T T T T T T A A
3 chr3_45337483 0 45337483 T T T T T T T T T T T T T T T T G G T T
3 chr3_45357257 0 45357257 G G G G G G G G G G G G G G A G G G G G
3 chr3_45357397 0 45357397 C C C C C C C C C C C C C C G G C C C C
3 chr3_45360578 0 45360578 C T C C C C C C C C C C C C C C C C C C
3 chr3_45360757 0 45360757 C C C C C C C C T T T T C C C C C C T T
3 chr3_45369395 0 45369395 T T T T C C T T T T T T T T T T T T T T
3 chr3_45372383 0 45372383 T T T T T T T T G G G G T T T T T T G G
3 chr3_45372420 0 45372420 G G G G G G G G A A A A G G G G G G A A
3 chr3_45385996 0 45385996 C C C C C C C C C C C C C C C C C T C C
3 chr3_45386511 0 45386511 G G G G C C G G G G G G G G G G G G G G
3 chr3_45388447 0 45388447 C C C C C C C C C C C C C C T T C C C C
3 chr3_45388526 0 45388526 T T T T T T T T C C C C T T T T T T C C
3 chr3_45388883 0 45388883 T T T T T T T T G G G G T T T T T T G G
3 chr3_45413580 0 45413580 A A A A A A A A C C C C A A A A A A C C
3 chr3_45414099 0 45414099 C C C C C C C C C C C C C C C C A C C C
3 chr3_45420459 0 45420459 G G G G G G G G C C C C G G G G G G C C
3 chr3_45421875 0 45421875 A A T T A A A A T T T T T T T T T T T T
3 chr3_45422205 0 45422205 T T T T T T T T T T T T A A T T T T T T
3 chr3_45432212 0 45432212 G G G G G G G G A A A A G G G G G G A A
3 chr3_45439644 0 45439644 G G A A A A G G G G G G G G G G G G G G
3 chr3_45440290 0 45440290 G G G G G G G G C C C C G G G G G G C C
3 chr3_45444783 0 45444783 T T C C T T T T T T T T T T T T T T T T
3 chr3_45458380 0 45458380 C C C C C C C C A A A A C C C C C C A A
3 chr3_45462985 0 45462985 T T T T T T T T C C C C T T T T T T C C
3 chr3_45463201 0 45463201 G G G G G G G G G G G G T T G G G G G G
3 chr3_45474684 0 45474684 A A A A A A A A A A A A A A C C A A A A
3 chr3_45481730 0 45481730 C C C T C C C C C C C C C C C C C C C C
3 chr3_45503537 0 45503537 A A A A A A A A G G G G A A A A A A G G
3 chr3_45509655 0 45509655 G G G G G G G G G G C C G G G G G G G G
3 chr3_45512961 0 45512961 T T T T T T T T G G G G T T T T T T G G
3 chr3_45515488 0 45515488 G G G G G G G G C C C C G G G G G G C C
3 chr3_45517109 0 45517109 C C C C C C C C C T C C C C C C C C T T
3 chr3_45525348 0 45525348 G G G G G G G G A A A A G G G G G G A A
3 chr3_45527219 0 45527219 C C C C C C C C C C C C T T C C C C C C
3 chr3_45543907 0 45543907 G G G G G G G G C C C C G G G G G G C C
3 chr3_45545187 0 45545187 T T T T T T T T T T T T G G G G G G T T
3 chr3_45550973 0 45550973 C C C C C C C C C C T T C C C C C C C C
3 chr3_45552488 0 45552488 T T T T G T T T T T T T T T T T T T T T
3 chr3_45554860 0 45554860 T T T T T T T T A T T T T T T T T T T T
3 chr3_45555068 0 45555068 G G G G G G G G A A A A G G G G G G A A
3 chr3_45556390 0 45556390 T T G G T T T T T T T T T T T T T T T T
3 chr3_45575305 0 45575305 G G G G G G G G G G G G A A A A A A G G
3 chr3_45575401 0 45575401 C C G G G G C C G G G G G G G G G G G G
3 chr3_45581225 0 45581225 C G C C C C G G C C C C C C C C C C C C
3 chr3_45597928 0 45597928 G G C C C C G G C C C C C C C C C C C C
3 chr3_45610347 0 45610347 C C C C C C C C C C C C C C T T C C C C
3 chr3_45619545 0 45619545 C C C C C C C C C C C C C C C C A A C C
3 chr3_45624087 0 45624087 C C G G G G C C G G G G G G G G G G G G
3 chr3_45627265 0 45627265 C T C C C C C C C C C C C C C C C C C C
3 chr3_45636128 0 45636128 C C C C C G C C C C C C C C C C C C C C
3 chr3_45670331 0 45670331 G G G G G G G G C C C C G G G G G G C C
3 chr3_45678949 0 45678949 A A A A A A A A C C C C A A A A A A C C
3 chr3_45690841 0 45690841 A A A A A A A A A A C C A A A A A A C C
3 chr3_45695352 0 45695352 T T T T T T T T C C C T T T T T T T C C
3 chr3_45696777 0 45696777 G G G G G G G G A A A A G G G G G G A A
3 chr3_45697000 0 45697000 A A A A A A A A T T T T A A A A A A T T
3 chr3_45710456 0 45710456 G G G G G G G G C C C C G G G G G G C C
3 chr3_45714139 0 45714139 C C A A A A C C C C C C C C C C C C C C
3 chr3_45720405 0 45720405 C C C C C C C C C C C C C C C T C C C C
3 chr3_45726073 0 45726073 T T T T T T T T T T G G T T T T T T T T
3 chr3_45731389 0 45731389 G G G G G G G G A A A A G G G G G G A A
3 chr3_45737678 0 45737678 C C C C C C C C C C C C C G C C C C C C
3 chr3_45747688 0 45747688 C C C C C C C C T T T T C C C C C C T T
3 chr3_45750178 0 45750178 C C T T C T C C C C C C C C C C C C C C
3 chr3_45774186 0 45774186 A A A A A A A A A A A A C C A A A A A A
3 chr3_45784819 0 45784819 C C C C C C C C G G G G C C C C C C G G
3 chr3_45785653 0 45785653 T T T T C C T T T T T T T T T T T T T T
3 chr3_45789982 0 45789982 G G G G G G G G A A A A G G G G G G A A
3 chr3_45802100 0 45802100 C C C C C C C C T T T T C C C C C C T T
3 chr3_45807607 0 45807607 T T C C T T T T T T T T T T T T T T T T
3 chr3_45811238 0 45811238 C C C C C C C C C C C C C T C C C C C C
3 chr3_45813258 0 45813258 T T T T T T T T T T T T T T T T C T T T
3 chr3_45827235 0 45827235 C C C C C C C C C C C C C C C C C T C C
3 chr3_45828060 0 45828060 A A A A A A A A A A A A A T A A A A A A
3 chr3_45837459 0 45837459 A A A A A A A A G G G G A A A A A A G G
3 chr3_45840437 0 45840437 G G G G C G G G G G G G G G G G G G G G
3 chr3_45841028 0 45841028 T T T T T T T T C C C C T T T T T T C C
3 chr3_45846916 0 45846916 G G A A A G G G G G G G G G G G G G G G
3 chr3_45859102 0 45859102 A A A A A A A A G G G G A A A A A A G G
3 chr3_45859357 0 45859357 A A A A G G A A A A A A G G G G G G A A
3 chr3_45862847 0 45862847 A A A A A A A A A A A A A C A A A A A A
3 chr3_45876124 0 45876124 G G G G G G G G G G G G A G G G G G G G
3 chr3_45881132 0 45881132 G G C C G G G G C C C C G G G G G G C C
3 chr3_45899776 0 45899776 C C C C C C C C T T T T C C C C C C T T
3 chr3_45901187 0 45901187 C C C C C C C C G G G G C C C C C C G G
3 chr3_45909285 0 45909285 C C G G G G G G G G G G G G G G G G G G
3 chr3_45912201 0 45912201 T T T T T T T T T T C T T T T T T T C C
3 chr3_45923659 0 45923659 C C C C C C C C T T T T C C C C C C T T
3 chr3_45927098 0 45927098 C C C C C C C C T T T T C C C C C C T T
3 chr3_45939765 0 45939765 A A A A A A G G A A A A A A A A A A A A
3 chr3_45940725 0 45940725 G G G G G G G G G G A G G G G G G G G G
3 chr3_45943678 0 45943678 G G G G T T G G G G G G G G G G G G G G
3 chr3_45945002 0 45945002 T T T T T T T T T T T T A A T T T T T T
3 chr3_45954511 0 45954511 C C C C C T C C C C C C C C C C C C C C
3 chr3_45969678 0 45969678 C C C C C C C C G G G G C C C C C C G G
3 chr3_45970654 0 45970654 G G C C C C C C C C C C C C C C C C C C
3 chr3_45981533 0 45981533 A A A A A A A A G G G G A A A A A A G G
3 chr3_45987057 0 45987057 C C C C C C C C C C C C C C C T C C C C
3 chr3_46000425 0 46000425 A A A A A A A A G G G G A A A A A A G G
3 chr3_46001962 0 46001962 T T T T T T C C T T T T T T T T T T T T
3 chr3_46004580 0 46004580 C C C C C C C C T T T T C C C C C C T T
3 chr3_46006320 0 46006320 A A A A A A A A A A A A A A A A G G A A
3 chr3_46008676 0 46008676 G G G G G G G G G G G G A A G G G G G G
3 chr3_46008826 0 46008826 A A A A A A A A C C C C A A A A A A C C
3 chr3_46008884 0 46008884 C C C C A C C C C C C C C C C C C C C C
3 chr3_46009421 0 46009421 T T T T T T T T T T T T C C T T T T T T
3 chr3_46011528 0 46011528 C C C C C C C C C C C C A A C C C C C C
3 chr3_46023844 0 46023844 T T A A A T T T A A A A A A A A T T A A
3 chr3_46024034 0 46024034 T T T T T T T T T T T T T T T T C C T T
3 chr3_46028919 0 46028919 G G A G G G G G G G G G G G G G G G G G
3 chr3_46034664 0 46034664 C C C C C C C C T T T T T T T T T T T T
3 chr3_46039425 0 46039425 C C C C G G C C C C C C C C C C C C C C
3 chr3_46047312 0 46047312 T T T T T T T T A A A A T T T T T T A A
3 chr3_46048676 0 46048676 C C C C C C C C T T T T C T C C C C T T
3 chr3_46053807 0 46053807 T T T T T T T T C C C C T T T T T T C C
3 chr3_46053866 0 46053866 C C C C C C C C C C C C C T C C C C C C
3 chr3_46057342 0 46057342 A A A A A A A A G G A G A A A A A A G G
3 chr3_46059927 0 46059927 T T T T T T T T T T T T T T G T T T T T
3 chr3_46061514 0 46061514 G T G G G G G G G G G G G G G G G G G G
3 chr3_46066750 0 46066750 A A A A A A A A C C C C A A A A A A C C
3 chr3_46077652 0 46077652 G G T T T T G G G G G G G G G G G G G G
3 chr3_46078031 0 46078031 T T T T T T T T T T T T T T C T T T T T
3 chr3_46085043 0 46085043 A A A A A A A A A A A A A G A A A A A A
3 chr3_46089588 0 46089588 G G G G G G G G A G A A G G G G G G G G
3 chr3_46090672 0 46090672 A A A A A A A A A G G G A A A A A A A A
3 chr3_46092739 0 46092739 C C C C C C C C A A A A C C C C C C A A
3 chr3_46102591 0 46102591 G G G G G G G G G G G G C G G G G G G G
3 chr3_46116768 0 46116768 C T T T T T T T T T T T T T T T T T T T
3 chr3_46128498 0 46128498 G G G G G G G G G G G G A A G G G G G G
3 chr3_46135812 0 46135812 T T T T A T T T T T T T T T T T T T T T
3 chr3_46151560 0 46151560 G G G G G G G G G G A G G G G G G G A A
3 chr3_46152227 0 46152227 C C C C C C C C A A A A C C C C C C A A
3 chr3_46154710 0 46154710 C C C C C C C C T T T T C C C C C C T T
3 chr3_46163120 0 46163120 C C C C C C C C C C C C C C G G C C C C
3 chr3_46195592 0 46195592 G G G G G G G G G G G G G G A G G G G G
3 chr3_46209604 0 46209604 A A C C C C A A A A A A A A A A A A A A
3 chr3_46219136 0 46219136 G G G G G G G G C C C C G G G G G G C C
3 chr3_46219573 0 46219573 T T T T T T T T A A A A T T T T T T A A
3 chr3_46229467 0 46229467 C C C C C C C C C C C C C T C C C C C C
3 chr3_46238075 0 46238075 C C C C C C C C C C C T C C C C C C C C
3 chr3_46239705 0 46239705 A A A A A A A A G G G G G G G G A A G G
3 chr3_46249892 0 46249892 T T T T T T T T C T C T T T T T T T T T
3 chr3_46265273 0 46265273 A A G G G G A A G G G G G G G G G G G G
3 chr3_46285540 0 46285540 G G G G G G G G G G G G G G G G A G G G
3 chr3_46290501 0 46290501 T T C C T T T T T T T T T T T T T T T T
3 chr3_46318764 0 46318764 C C C C C C T T C C C C C C C C C C C C
3 chr3_46321760 0 46321760 T T T T T T T T T T T T T T A T T T T T
3 chr3_46322078 0 46322078 G G G G G G T T G G G G G G G G G G G G
3 chr3_46339281 0 46339281 T T T T T T T T C C C C T T T T T T C C
3 chr3_46352521 0 46352521 A A A A A A A A A T A A A A A A A A A A
3 chr3_46353858 0 46353858 T T T T T T T T C C C C T T T T T T T T
3 chr3_46355236 0 46355236 G G G G G G G G G G G G G T G G G G G G
3 chr3_46360868 0 46360868 G G G G G G G G G G G T G G G G G G G G
3 chr3_46371834 0 46371834 T T T T C T T T T T T T T T T T T T T T
3 chr3_46372329 0 46372329 A A A A A G A A A A A A A A A A A A A A
3 chr3_46393750 0 46393750 C C C C C C C C T T T T C T C C C C T T
3 chr3_46395307 0 46395307 C C C C C C C C A A A A C C C C C C A A
3 chr3_46404069 0 46404069 C C T T T T C C T T T T T T T T T T T T
3 chr3_46405429 0 46405429 C C G G G G C C C C C C G G G G G G C C
3 chr3_46405753 0 46405753 T T T T T T T T C T T T T T T T T T T T
3 chr3_46407220 0 46407220 G G G G G G G G G G G G G G G G G T G G
3 chr3_46410339 0 46410339 G G G G A G G G G G G G G G G G G G G G
3 chr3_46410817 0 46410817 C C C C C C C C T T T T C C C C C C T T
3 chr3_46418282 0 46418282 G G G G G G G G T T T T G G G G G G T T
3 chr3_46418759 0 46418759 G G G G G G G G G G G G G T G G G G G G
3 chr3_46419603 0 46419603 A A A A A A A A A A A A A A A A A G A A
3 chr3_46433841 0 46433841 T T C T T T T T T T T T T T T T T T T T
3 chr3_46446475 0 46446475 G G G G G G G G G G G G G G A A G G G G
3 chr3_46451620 0 46451620 C C C C C C C C C C C T C C C C C C C C
3 chr3_46455966 0 46455966 G G G G A G G G G G G G G G G G G G G G
3 chr3_46466911 0 46466911 C C C C C C T T C C C C C C C C C C C C
3 chr3_46474280 0 46474280 C C C C C T C C C C C C C C C C C C C C
3 chr3_46477590 0 46477590 C C C C C C C C C C C C C C A A C C C C
3 chr3_46480073 0 46480073 G G A A A G G G A A A A G G G G G G A A
3 chr3_46506400 0 46506400 A A A A A A A A A A A A A G A A A A A A
3 chr3_46517025 0 46517025 A A A A A A A A A A A A A A G G A A A A
3 chr3_46518843 0 46518843 G G C C G G G G G G G G G G G G G G G G
3 chr3_46520977 0 46520977 A A A A A A A A G G G G A A A A A A G G
3 chr3_46528001 0 46528001 T T T T T T T T T T C C T T T T T T T T
3 chr3_46531272 0 46531272 C C C C C C C C C C C C C C T T C C C C
3 chr3_46533007 0 46533007 T T T T T T C C T T T T T T T T T T T T
3 chr3_46556493 0 46556493 G G G G G G G G G G G G G G G G C C G G
3 chr3_46563080 0 46563080 C C C C C C C C A A A A C C C C C C A A
3 chr3_46576207 0 46576207 A A A A A T A A A A A A A A A A A A A A
3 chr3_46589200 0 46589200 A A A A A A A A C C C C A A A A A A C C
3 chr3_46610017 0 46610017 G G A G A A G G G G G G A A A A A A G G
3 chr3_46614134 0 46614134 C C C C C C C C C C C C C C C C T T C C
3 chr3_46616681 0 46616681 A A A A A A A A A A A A A A T T A A A A
3 chr3_46626040 0 46626040 C C C C C C C C A C C C C C C C C C C C
3 chr3_46626324 0 46626324 C C C C C C C C T T T T C C C C C C T T
3 chr3_46632942 0 46632942 G G G G G T G G G G G G G G G G G G G G
3 chr3_46634242 0 46634242 C C C C C C C C C T C C C C C C C C T T
3 chr3_46636427 0 46636427 C C C C C C C C C C C C C G C C C C C C
3 chr3_46636473 0 46636473 G G G G G G G G C C C C G G G G G G C C
3 chr3_46641316 0 46641316 A A A A A T A A A A A A A A A A A A A A
3 chr3_46654610 0 46654610 T T T T C T T T T T T T T T T T T T T T
3 chr3_46654698 0 46654698 C C C C C C C C A A A A C C C C C C A A
3 chr3_46658687 0 46658687 T T A A A A T T A A A A A A A A A A A A
3 chr3_46673931 0 46673931 T T T T T T T T G G G G T T T T T T G G
3 chr3_46685281 0 46685281 G G G G G G G G G G G G A G G G G G G G
3 chr3_46694828 0 46694828 G G A A A A A A A A A A A A A A A A A A
3 chr3_46694964 0 46694964 T T C C C C C C C C C C C C C C C C C C
3 chr3_46696894 0 46696894 A A A A A A A A G G G G A A A A A A A A
3 chr3_46697889 0 46697889 T T G G G T T T T T T T T T T T T T T T
3 chr3_46700216 0 46700216 G G G G G G A A G G G G G G G G G G G G
3 chr3_46732295 0 46732295 C C C C A C C C C C C C C C C C C C C C
3 chr3_46749149 0 46749149 C C C C C C C C C C G G C C C C C C G G
3 chr3_46751567 0 46751567 G G G G G G G G A A A A G G G G G G A A
3 chr3_46754593 0 46754593 T T T T T T G G T T T T T T T T T T T T
3 chr3_46758511 0 46758511 C C T T T T C C T T T T T T T T T T T T
3 chr3_46760338 0 46760338 T T T T T T T T T T T T C T T T T T T T
3 chr3_46795412 0 46795412 G G G G A G G G G G G G G G G G G G G G
3 chr3_46807162 0 46807162 C C C C C C C C T T T T T T T T T T T T
3 chr3_46816399 0 46816399 A A A A A A A A A A A A A A A T A A A A
3 chr3_46845413 0 46845413 T T C C C C T T C C C C C C C C C C C C
3 chr3_46848582 0 46848582 A A A A A A A A A A A A A G A A A A A A
3 chr3_46864113 0 46864113 C C C C C C C C A A A A C C C C C C A A
3 chr3_46869270 0 46869270 G G G G G G G G G G G G C G G G G G G G
3 chr3_46874141 0 46874141 A A A G G G A A A A A A A A A A A A A A
3 chr3_46888177 0 46888177 A A A A A A A A G G G G A A A A A A G G
3 chr3_46913660 0 46913660 C C C C C C C C G G G G C C C C C C G G
3 chr3_46924050 0 46924050 C C G G G G C C G G G G G G G G G G G G
3 chr3_46941029 0 46941029 G G G G G G G G A A A A G G G G G G A A
3 chr3_46958687 0 46958687 A A A G A A A A A A A A A A A A A A A A
3 chr3_46975249 0 46975249 G G G G G G G G A A A A A A A A A A A A
3 chr3_46975329 0 46975329 G G A A A A A A A A A A A A A A A A A A
3 chr3_46975335 0 46975335 A A A A A T A A A A A A A A A A A A A A
3 chr3_46985399 0 46985399 G G G G G G G G C C C C G G G G G G C C
3 chr3_46986697 0 46986697 G G G G G G G G G G G G G G G G A A G G
3 chr3_46989079 0 46989079 T T C C C C C C C C C C C C C C C C C C
3 chr3_47011489 0 47011489 T T T T T T T T C T C T T T T T T T C C
3 chr3_47016396 0 47016396 T T T T T T T T C C C C T T T T T T C C
3 chr3_47033456 0 47033456 G G G G G G G G G G G G G G G G T T G G
3 chr3_47034528 0 47034528 T T T T C T T T T T T T T T T T T T T T
3 chr3_47037325 0 47037325 C C C C C C C C C T C C C C C C C C C C
3 chr3_47045417 0 47045417 T T T T T T T T C C C C T T T T T T C C
3 chr3_47059086 0 47059086 C T C C C C C C C C C C C C C C C C C C
3 chr3_47061127 0 47061127 A A A A A G A A A A A A A A A A A A A A
3 chr3_47061203 0 47061203 T T T T T T T T C T T T T T T T T T T T
3 chr3_47062690 0 47062690 C C C C C C C C C C C C C C C C T T C C
3 chr3_47075899 0 47075899 C C C C C C C C T T T T C C C C C C T T
3 chr3_47076078 0 47076078 C C C C C C C C C C C C C C C G C C C C
3 chr3_47081325 0 47081325 C C C C C C C C C C C C A C C C C C C C
3 chr3_47081374 0 47081374 A G G G G G G G G G G G G G G G G G G G
3 chr3_47084405 0 47084405 T T T T T T T T T T T T C T T T T T T T
3 chr3_47088076 0 47088076 G G G G G G G G A A A A G G G G G G A A
3 chr3_47092850 0 47092850 G G G G G G G G C C C C G G G G G G C C
3 chr3_47096424 0 47096424 C C C C C C C C T T T T C C C C C C T T
3 chr3_47135111 0 47135111 A C C C C C C C C C C C C C C C C C C C
3 chr3_47135127 0 47135127 G G G G G G G G A A A A G G G G G G A A
3 chr3_47136803 0 47136803 G G G G G G G G C C C C G G G G G G C C
3 chr3_47137731 0 47137731 A A A A A A A A A A A A A A A A A G A A
3 chr3_47138211 0 47138211 T T T T T T T T T T C T T T T T T T C C
3 chr3_47145319 0 47145319 A A A A A A A A T T T T A A A A A A T T
3 chr3_47151147 0 47151147 G G A G G G G G G G G G G G G G A A G G
3 chr3_47159402 0 47159402 A A A A A A A A G G G G A A A A A A G G
3 chr3_47160543 0 47160543 T T A A A A A A A A A A A A A A A A A A
3 chr3_47165503 0 47165503 C C C C C C C C T T T T C C C C C C T T
3 chr3_47168657 0 47168657 G G G G G G G G G G G G G G A A G G G G
3 chr3_47189270 0 47189270 A A A A A A A A A A A A A G A A A A A A
3 chr3_47196861 0 47196861 T T T T T T T T T T C T T T T T T T T T
3 chr3_47208583 0 47208583 G G G G G G G G G G A G G G G G G G G G
3 chr3_47212013 0 47212013 C C C C C C C C T T T T C C C C C C T T
3 chr3_47216263 0 47216263 A A A A A A A A A A A A A T A A A A A A
3 chr3_47218272 0 47218272 G G G G G G G G G G A G G G G G G G G G
3 chr3_47223769 0 47223769 C C C T C C C C C C C C C C C C C C C C
3 chr3_47226828 0 47226828 A A A A A A A A A A A A A C A A A A A A
3 chr3_47228548 0 47228548 C C C C C C C C G G G G C C C C C C G G
3 chr3_47244530 0 47244530 C C C C C C C C C T T T C C C C C C T T
3 chr3_47263350 0 47263350 G G G G G G G G G G G G G G A G G G G G
3 chr3_47264391 0 47264391 G G G G A G G G A A A A G G G G G G A A
3 chr3_47264651 0 47264651 C C C C C C C C C C C T C C C C C C C C
3 chr3_47270251 0 47270251 T T T T T T T T T T T T T T C T T T T T
3 chr3_47270409 0 47270409 A A A A A A A A G G G G A A A A A A G G
3 chr3_47272102 0 47272102 T T T T T T T T C T C T T T T T T T T T
3 chr3_47300198 0 47300198 A A A A A G A A A A A A A A A A A A A A
3 chr3_47301860 0 47301860 T T T T T T T T T T C T T T T T T T T T
3 chr3_47308018 0 47308018 G G G G G G G G C C C C G G G G G G C C
3 chr3_47319385 0 47319385 C C C C C C C C C C C C C C T T C C C C
3 chr3_47320829 0 47320829 A A A A A A A A T T T T A A A A A A T T
3 chr3_47327950 0 47327950 T T T T T T T T T T T T T T T T C C T T
3 chr3_47329546 0 47329546 C C C C C C C C C C C C C C T T C C C C
3 chr3_47339263 0 47339263 C C C G G G C C C C C C C C C C C C C C
3 chr3_47340196 0 47340196 A A A A A A G G A A A A A A A A A A A A
3 chr3_47346577 0 47346577 A A A A A A A A G G G G A A A A A A G G
3 chr3_47346851 0 47346851 G G G G G G G G C C C C G G G G G G C C
3 chr3_47350343 0 47350343 T T T T T T T T C C C C T T T T T T C C
3 chr3_47351277 0 47351277 A A A A A A A A C C C C A A A A A A C C
3 chr3_47354137 0 47354137 A A A A A A C C A A A A A A A A A A A A
3 chr3_47355746 0 47355746 C C C C C C C C T T T T C C C C C C T T
3 chr3_47355970 0 47355970 T T C T C C T T T T T T T T T T T T T T
3 chr3_47358601 0 47358601 A A A A A A A A A A A A A G A A A A A A
3 chr3_47362522 0 47362522 T T G T G T T T T T T T T T T T T T T T
3 chr3_47387510 0 47387510 T T T T T T T T G G G G T T T T T T G G
3 chr3_47401242 0 47401242 T T T T T T T T C C C C T T T T T T C C
3 chr3_47402407 0 47402407 A A A A A A A A G G G G A A A A A A G G
3 chr3_47409725 0 47409725 G G G G G G G G A A A A G G G G G G A A
3 chr3_47410482 0 47410482 T T T T T T T T C C C C T T T T T T C C
3 chr3_47413392 0 47413392 A A A A A A A A A A A A A A G G A A A A
3 chr3_47420809 0 47420809 T T T T T T T T C C C C T T T T T T C C
3 chr3_47436392 0 47436392 T T T T C T T T T T T T T T T T T T T T
3 chr3_47439059 0 47439059 C C C C C C C C C C C C C C T T C C C C
3 chr3_47444250 0 47444250 G G G G G G G G A G A A G G G G G G A A
3 chr3_47445311 0 47445311 C C C C C T C C C C C C C C C T C C C C
3 chr3_47447423 0 47447423 G G G G G G G G T T T T G G G G G G T T
3 chr3_47453352 0 47453352 C C C C C C C C T T T T C C C C C C T T
3 chr3_47459603 0 47459603 T T T T T T T T T T T T T T A T T T T T
3 chr3_47464471 0 47464471 T T T T T T T T T T T T C C T T C C T T
3 chr3_47476925 0 47476925 C C C C C C C C C G C C C C C C C C C C
3 chr3_47486958 0 47486958 C C C C C C C C G G G G C C C C C C G G
3 chr3_47488339 0 47488339 G G A A G G G G G G G G G G G G G G G G
3 chr3_47489250 0 47489250 C C T T C T C C C C C C C C C C C C C C
3 chr3_47493523 0 47493523 C C C C C C C C C C C C C C C T C C C C
3 chr3_47502794 0 47502794 C C C C C C C C T T T T C C C C C C T T
3 chr3_47507991 0 47507991 C T C C C C C C C C C C C C C C C C C C
3 chr3_47513605 0 47513605 C C C C C T C C C C C C C C C C C C C C
3 chr3_47530748 0 47530748 G G G G G G G G G G G G G G A G G G G G
3 chr3_47539756 0 47539756 G G G G G G G G C C C C G G G G G G C C
3 chr3_47550475 0 47550475 A A C C C C A A A A A A A A A A A A A A
3 chr3_47553445 0 47553445 A A G G G G A A G G G G G G G G G G G G
3 chr3_47558158 0 47558158 T T T T T T T T T T T T T T A T T T T T
3 chr3_47561043 0 47561043 C C C C C C C C T T T T C C C C C C T T
3 chr3_47569872 0 47569872 A A A A A A A A G G G G A A A A A A A A
3 chr3_47582187 0 47582187 A A A A A A A A G G G G A A A A A A G G
3 chr3_47587709 0 47587709 T T G G G G T T G G G G G G G G G G G G
3 chr3_47591688 0 47591688 C C C C T T C C C C C C C C C C C C C C
3 chr3_47605276 0 47605276 G G G G G G G G T T T T G G G G G G T T
3 chr3_47609248 0 47609248 T T T T T T T T C C C C T T T T T T C C
3 chr3_47620004 0 47620004 C C C C C C C C A A A A C C C C C C A A
3 chr3_47620686 0 47620686 A A A A A A A A A A A A T T A A A A A A
3 chr3_47624100 0 47624100 C T T T T T T T T T T T T T T T T T T T
3 chr3_47636740 0 47636740 G G G G G G G G G G G G C G G G G G G G
3 chr3_47652218 0 47652218 T T T T T T T T T T T T T T A T T T T T
3 chr3_47653527 0 47653527 G G G G G G G G A A A A G G G G G G A A
3 chr3_47656556 0 47656556 T T T T T T T T G T G T T T T T T T T T
3 chr3_47656882 0 47656882 C T T T C T C C C C C C C C C C C C C C
3 chr3_47662906 0 47662906 G G G G G G G G A A A A G G G G G G A A
3 chr3_47664424 0 47664424 C C C C C C C C G G G G C C C C C C G G
3 chr3_47692790 0 47692790 G G G G G G G G C C C C G G G G G G C C
3 chr3_47700370 0 47700370 T T T T T T T T C C C C T T T T T T C C
3 chr3_47708266 0 47708266 T T T T T T T T T T T T C C T T T T T T
3 chr3_47711196 0 47711196 G G C C C G G G G G G G G G G G G G G G
3 chr3_47725850 0 47725850 A A A A A A A A A A A A A C A A A A A A
3 chr3_47729401 0 47729401 G G G G G G G G A A A A G G G G G G A A
3 chr3_47736393 0 47736393 C C T T C C C C C C C C C C C C C C C C
3 chr3_47747595 0 47747595 G G G G G G G G A A A A G G G G G G A A
3 chr3_47761906 0 47761906 G G G G A G G G G G G G G G G G G G G G
3 chr3_47763656 0 47763656 T T G G G G T T T T T T T T T T T T T T
3 chr3_47768205 0 47768205 G G G G G G G G T T T T G G G G G G T T
3 chr3_47777530 0 47777530 T T T T T T T T C C C C T T T T T T C C
3 chr3_47777620 0 47777620 A A A A A A A A A A A A A T A A A A A A
3 chr3_47779237 0 47779237 A A A A A A A A G G G G A A A A A A G G
3 chr3_47797595 0 47797595 C C C C C C C C C C C G C C C C C C C C
3 chr3_47797905 0 47797905 C C C C C C C C T T T T C C C C C C T T
3 chr3_47809504 0 47809504 C C C C C C C C G G G G C C C C C C G G
3 chr3_47829223 0 47829223 C C C C C T C C C C C C C C C C C C C C
3 chr3_47853885 0 47853885 T T T T T T T T T T T T C C C C C C T T
3 chr3_47864520 0 47864520 T T T T T T T T C C C C T T T T T T C C
3 chr3_47867835 0 47867835 C C C C C C C C C C C C C C C T C C C C
3 chr3_47873699 0 47873699 A A A A A A A A T T T T A A A A A A T T
3 chr3_47878190 0 47878190 G G G G G G G G G G G G A A G G A A G G
3 chr3_47878877 0 47878877 T T C C T T T T T T T T T T T T T T T T
3 chr3_47883436 0 47883436 T T T T T T T T C T T T T T T T T T T T
3 chr3_47897986 0 47897986 G G G G G G G G A A A A G G G G G G A A
3 chr3_47908438 0 47908438 C C C C T T C C C C C C C C C C C C C C
3 chr3_47915313 0 47915313 T T T T T T T T T T C T T T T T T T T T
3 chr3_47919812 0 47919812 T T T T T T T T A A A A T T T T T T A A
3 chr3_47920061 0 47920061 A A A A A A A A A A A A G G A A A A A A
3 chr3_47923204 0 47923204 A A A T A A A A A A A A A A A A A A A A
3 chr3_47925888 0 47925888 T T T T T T T T C C C C T T T T T T C C
3 chr3_47935467 0 47935467 C C C C C C C C A A A A C C C C C C A A
3 chr3_47938879 0 47938879 T T C C T T T T T T T T T T T T T T T T
3 chr3_47952572 0 47952572 G G G G G G G G A A G G G G G G G G G G
3 chr3_47953977 0 47953977 A A A A A A A A A A A T A A A A A A A A
3 chr3_47959850 0 47959850 C C C C C C C C G G G G C C C C C C G G
3 chr3_47963317 0 47963317 G G G G G G G G T T T T G G G G G G T T
3 chr3_47983659 0 47983659 G G G G G G G G G G G G A G G G G G G G
3 chr3_47986868 0 47986868 A A A A A A A A A A A A A A A G A A A A
3 chr3_47989125 0 47989125 A A A A A C A A A A A A A A A A A A A A
3 chr3_47989473 0 47989473 C C C C C C C C C C C C C T C C C C C C
3 chr3_47991036 0 47991036 A A T T T T A A T T T T A A A A A A T T
3 chr3_47993452 0 47993452 C C C C C C C C C C C C C T C C C C C C
3 chr3_48002311 0 48002311 G G G G G G G G A G G G G G G G G G G G
3 chr3_48012188 0 48012188 A A A A A A A A A G A G A A A A A A G G
3 chr3_48024634 0 48024634 T T T T T T T T A A A A T T T T T T A A
3 chr3_48028323 0 48028323 A A A A A A A A A A A A A A A G A A A A
3 chr3_48031792 0 48031792 C C C C C C C C C C C C C C C C T T C C
3 chr3_48036313 0 48036313 T T C C T T T T T T T T T T T T T T T T
3 chr3_48039574 0 48039574 T T T T T T T T T T T T T T T T C C T T
3 chr3_48051967 0 48051967 A A A A A A A A G G G G A A A A A A G G
3 chr3_48065737 0 48065737 C C T T C C C C T T T T C C C C C C T T
3 chr3_48065963 0 48065963 A A A A A A A A A A A A A A A A C C A A
3 chr3_48073800 0 48073800 C C C C C C C C C C C C C C C C G G C C
3 chr3_48076755 0 48076755 A C A A A A C C A A A A A A A A A A A A
3 chr3_48081085 0 48081085 A A A A A A A A A A A A A G A A A A A A
3 chr3_48083691 0 48083691 C C C C C T C C C C C C C C C C C C C C
3 chr3_48095696 0 48095696 A A A A A A C C A A A A A A A A A A A A
3 chr3_48096226 0 48096226 C C C C C C C C T T T T C C C C C C T T
3 chr3_48096467 0 48096467 C G C C C C C C C C C C C C C C C C C C
3 chr3_48101205 0 48101205 C C C C C C C C T T T T C C C C C C T T
3 chr3_48122610 0 48122610 A A A A A A A A T T T T A A A A A A T T
3 chr3_48124152 0 48124152 T T T T T T T T C C C C T T T T T T C C
3 chr3_48125881 0 48125881 G G A A A A G G A A A A A A A A A A A A
3 chr3_48128649 0 48128649 G G G G G G G G G G G G G G G G A A G G
3 chr3_48142414 0 48142414 T T T T T T T T C C C C T T T T T T C C
3 chr3_48143232 0 48143232 G G G G G G G G A A A A G G G G G G A A
3 chr3_48153640 0 48153640 T T C C T T T T T T T T T T T T T T T T
3 chr3_48165096 0 48165096 C C C C C C C C T T T T C C C C C C T T
3 chr3_48180293 0 48180293 A A A A A A A A G G G G A A A A A A G G
3 chr3_48183398 0 48183398 C C C C C C C C C C C C G G G G C C C C
3 chr3_48188838 0 48188838 C C C C C C C C T T T T C C C C C C T T
3 chr3_48192973 0 48192973 G G G G A G G G A A A A G G G G G G A A
3 chr3_48200215 0 48200215 C T T T T T C C T T T T T T T T T T T T
3 chr3_48203261 0 48203261 A A A A A A A A G G G G A A A A A A G G
3 chr3_48203996 0 48203996 G G G G G G G G G G G G A G G G G G G G
3 chr3_48207230 0 48207230 T T A A A A T T A A A A A A A A A A A A
3 chr3_48211323 0 48211323 A A A A A A A A G G G G A A A A A A G G
3 chr3_48213491 0 48213491 C C T T C C C C C C C C C C C C C C C C
3 chr3_48216725 0 48216725 A G G G G G G G G G G G G G G G G G G G
3 chr3_48221091 0 48221091 G G G G G G G G T T T T G G G G G G T T
3 chr3_48221168 0 48221168 C C C C C C C C C C C C A C C C C C C C
3 chr3_48222340 0 48222340 A A G G A A A A A A A A A A A A A A A A
3 chr3_48224578 0 48224578 C C C C C C C C A A A A C C C C C C A A
3 chr3_48228331 0 48228331 A A A A A A A A A G G G A A A A A A A A
3 chr3_48231844 0 48231844 A A A A A A A A A A A C A A A A A A A A
3 chr3_48240848 0 48240848 G G G G G G G G G T T T G G G G G G G G
3 chr3_48241852 0 48241852 C C C C C T C C C C C C C C C C C C C C
3 chr3_48242037 0 48242037 T T T T T T T T C C C C T T T T T T C C
3 chr3_48280658 0 48280658 G G G G A G G G G G G G G G G G G G G G
3 chr3_48281232 0 48281232 C C C C C C C C C C C T C C C C C C C C
3 chr3_48285489 0 48285489 T T T T T T T T T T T T T T A T A A T T
3 chr3_48286506 0 48286506 A A A A A A A A A A A A A A A A G G A A
3 chr3_48295728 0 48295728 C C C C C C C C A A A A C C C C C C A A
3 chr3_48304769 0 48304769 T T T T T T T T C T C T T T T T T T T T
3 chr3_48315629 0 48315629 G G G G G T G G G G G G G G G G G G G G
3 chr3_48316994 0 48316994 A A C C C C A A C C C C C C C C C C C C
3 chr3_48327836 0 48327836 C C T T T T C C T T T T T T T T T T T T
3 chr3_48337185 0 48337185 C C C C C C C C C C C C T T C C C C C C
3 chr3_48339431 0 48339431 A A A A A A A A G G G G A A A A A A G G
3 chr3_48339477 0 48339477 A A A A A A A A G G G G A A A A A A G G
3 chr3_48342402 0 48342402 T T G T T T T T T T T T T T T T T T T T
3 chr3_48346089 0 48346089 C C C C C C C C C C C C C C C T C C C C
3 chr3_48348384 0 48348384 A A A C A A A A A A A A A A A A A A A A
3 chr3_48353249 0 48353249 G G G G G G G G G G G T G G G G G G G G
3 chr3_48395161 0 48395161 T T T T C T T T T T T T T T T T T T T T
3 chr3_48411443 0 48411443 G G G G G G G G A A A A G G G G G G A A
3 chr3_48411633 0 48411633 G G C C C C G G C C C C C C C C C C C C
3 chr3_48413967 0 48413967 C C C C C T C C C C C C C C C C C C C C
3 chr3_48415911 0 48415911 C C A A A A C C C C C C A A A A A A C C
3 chr3_48425805 0 48425805 A A A A A A A A A A A C A A A A A A A A
3 chr3_48427601 0 48427601 C C C C C C C C A A A A C C C C C C A A
3 chr3_48431364 0 48431364 A A A A A A A A A A A A A A A A G G A A
3 chr3_48431436 0 48431436 G G G G G T G G G G G G G G G G G G G G
3 chr3_48437305 0 48437305 A A A A A A A A G G G G A A A A A A G G
3 chr3_48442110 0 48442110 G G G G G G G G G G G G G G A G G G G G
3 chr3_48449987 0 48449987 C C C C C C C C T T T T C C C C C C T T
3 chr3_48452737 0 48452737 A A A A A A A A G G G G A A A A A A G G
3 chr3_48453874 0 48453874 C C C C C C C C C C C C T T C C C C C C
3 chr3_48467330 0 48467330 G G G G G G G G G G G G G G A G G G G G
3 chr3_48474830 0 48474830 T T T T T T T T C T T T T T T T T T T T
3 chr3_48479672 0 48479672 A T T T T T T T T T T T T T T T T T T T
3 chr3_48480054 0 48480054 C T C C C C C C C C C C C C C C C C C C
3 chr3_48481166 0 48481166 G G G G A G G G G G G G G G G G G G G G
3 chr3_48485187 0 48485187 T T T T C T T T T T T T T T T T T T T T
3 chr3_48491161 0 48491161 T T T T T T T T T T T T T T T T G T T T
3 chr3_48493153 0 48493153 T T C C C C C C C C C C C C C C C C C C
3 chr3_48508434 0 48508434 A A A A A G A A A A A A A A A A A A A A
3 chr3_48516641 0 48516641 T T T T T T T T G T T T T T T T T T G G
3 chr3_48521974 0 48521974 T T T T T T C C T T T T T T T T T T T T
3 chr3_48530879 0 48530879 T T T T T T T T T T T T A T T T T T T T
3 chr3_48548089 0 48548089 G G G G G G G G A A A A G G G G G G A A
3 chr3_48548169 0 48548169 G T G G G G G G G G G G G G G G G G G G
3 chr3_48557373 0 48557373 G G G G G G G G A A A A G G G G G G A A
3 chr3_48557592 0 48557592 C C C C C C C C C C C C C C C C C T C C
3 chr3_48568050 0 48568050 G G G G G G G G G G G G G G G G A G G G
3 chr3_48569901 0 48569901 C C C C C T C C C C C C C C C C C C C C
3 chr3_48575765 0 48575765 A A A A A A A A A G G G A A A A A A G G
3 chr3_48599566 0 48599566 C C C C C C C C C T C C C C C C C C C C
3 chr3_48599666 0 48599666 T T T T G T T T T T T T T T T T T T T T
3 chr3_48600761 0 48600761 A A A A A A A A C C C C A A A A A A C C
3 chr3_48601437 0 48601437 G G G G G G G G G G G G A G G G G G G G
3 chr3_48607999 0 48607999 T T T T C C T T T T T T T T T T T T T T
3 chr3_48614769 0 48614769 T T T T T T T T C C C C T T T T T T C C
3 chr3_48621585 0 48621585 G G G G G G G G A A A A G G G G G G A A
3 chr3_48625949 0 48625949 T T T T T T A A T T T T T T T T T T T T
3 chr3_48629082 0 48629082 C C C C C C C C T T T T C C C C C C T T
3 chr3_48632599 0 48632599 C C A A A A C C C C C C C C C C C C C C
3 chr3_48634410 0 48634410 T T T T T T T T G G G G T T T T T T G G
3 chr3_48637259 0 48637259 C C C C C C C C C C A C C C C C C C C C
3 chr3_48643409 0 48643409 A A A A A A A A G G A G A A A A A A A A
3 chr3_48647223 0 48647223 C C C C C T C C C C C C C C C C C C C C
3 chr3_48651061 0 48651061 T T T T T T T T C C C C T T T T T T C C
3 chr3_48660974 0 48660974 G G G G G G G G G G T T G G G G G G T T
3 chr3_48683455 0 48683455 G G G G G G G G G G A G G G G G G G A A
3 chr3_48684041 0 48684041 C C C C C C C C T T T T C C C C C C T T
3 chr3_48687293 0 48687293 G G G G G G G G A A A A G G G G G G A A
3 chr3_48694879 0 48694879 C C C G C C C C C C C C C C C C C C C C
3 chr3_48699780 0 48699780 G G G G G G G G G G G G A G G G G G G G
3 chr3_48700870 0 48700870 G G G G T T G G G G G G G G G G G G G G
3 chr3_48704359 0 48704359 T T T T C C T T T T T T T T T T T T T T
3 chr3_48709088 0 48709088 T T T T T T T T C C C C T T T T T T C C
3 chr3_48710458 0 48710458 T T C C C C T T C C C C C C C C C C C C
3 chr3_48714989 0 48714989 T T T T T T T T G G T T T T T T T T T T
3 chr3_48717351 0 48717351 C C C C C C C C A A A A C C C C C C A A
3 chr3_48720098 0 48720098 C C C T C C C C C C C C C C C C C C C C
3 chr3_48721366 0 48721366 G G G G G G A A G G G G G G G G G G G G
3 chr3_48725545 0 48725545 C C C C C C C C T T T T C C C C C C T T
3 chr3_48735866 0 48735866 C C T T T T C C T T T T T T T T T T T T
3 chr3_48738544 0 48738544 A A A A A A A A A A A A A G A A A A A A
3 chr3_48741153 0 48741153 G G G G G G G G G G G G A G G G G G G G
3 chr3_48748282 0 48748282 C C C C C G C C C C C C C C C C C C C C
3 chr3_48749526 0 48749526 G G G G G G G G G G G G G G A A G G G G
3 chr3_48750594 0 48750594 C C C C C C C C A A A A C C C C C C A A
3 chr3_48765345 0 48765345 G G G G G G G G G G G G A A A A A A G G
3 chr3_48766197 0 48766197 G G G G G G G G G G G G A G G G G G G G
3 chr3_48770409 0 48770409 C C C C C C C C T T T T C C C C C C T T
3 chr3_48772194 0 48772194 T T T T T T T T G G G G T T T T T T G G
3 chr3_48772312 0 48772312 G G C C C C G G C C C C C C C C C C C C
3 chr3_48773769 0 48773769 A A A A A A A A A A A G A A A A A A A A
3 chr3_48776498 0 48776498 G G G G G G G G G G G G T T G G G G G G
3 chr3_48776701 0 48776701 T T T T T T T T C C C C T T T T T T C C
3 chr3_48780753 0 48780753 C C C C C C C C T T C T C C C C C C C C
3 chr3_48787097 0 48787097 A A A A A A A A G G A A A A A A A A G G
3 chr3_48795630 0 48795630 A A A A A A A A A A A A A A A G A A A A
3 chr3_48799899 0 48799899 G G G G G G G G A A A A G G G G G G A A
3 chr3_48803640 0 48803640 G G A A A A G G G G G G G G G G G G G G
3 chr3_48804051 0 48804051 G G G G G G G G A A A A G G G G G G A A
3 chr3_48805923 0 48805923 T T T T T T T T G G G G T T T T T T G G
3 chr3_48806358 0 48806358 T T T T T T T T G G G G T T T T T T G G
3 chr3_48807037 0 48807037 T T T T T T T T T T T T T T C C T T T T
3 chr3_48807221 0 48807221 T T T T T T T T C C C C T T T T T T C C
3 chr3_48808428 0 48808428 C C C C C C C C C C C C C T C C C C C C
3 chr3_48808516 0 48808516 A A A A A A A A A A A A A A A A A G A A
3 chr3_48817133 0 48817133 G G G G G G G G G G G G G G G G G T G G
3 chr3_48821872 0 48821872 C C C C C C C C C C A C C C C C C C A A
3 chr3_48826680 0 48826680 T T T T T T T T T T T T C T T T T T T T
3 chr3_48829918 0 48829918 T T T T T T T T A A A A T T T T T T A A
3 chr3_48830492 0 48830492 A A A A A A A A A A A A A A A A G G A A
3 chr3_48840777 0 48840777 G G G G G G G G G G G G G G A G G G G G
3 chr3_48845235 0 48845235 C C C C C C C C C C C C G G G G G G C C
3 chr3_48852245 0 48852245 C T C C C C T T C C C C C C C C C C C C
3 chr3_48859338 0 48859338 T T T T T T T T C C C C T T T T T T C C
3 chr3_48873050 0 48873050 A A A A A A A A G G G G A A A A A A G G
3 chr3_48875194 0 48875194 A A A A A A A A A A A A A T A A A A A A
3 chr3_48875878 0 48875878 G G G G G G G G G G A G G G G G G G G G
3 chr3_48877513 0 48877513 A A A A A A A A G G G G A A A A A A G G
3 chr3_48888041 0 48888041 G G G G G G G G G G G G G T G G G G G G
3 chr3_48888821 0 48888821 C C C C C C C C T T T T C C C C C C T T
3 chr3_48889334 0 48889334 T T T T T T T T C C C C T T T T T T C C
3 chr3_48894230 0 48894230 A A A A A A A A A A A A A A A G A A A A
3 chr3_48902471 0 48902471 T T C C T T T T T T T T T T T T T T T T
3 chr3_48910046 0 48910046 T T T T T T C C T T T T T T T T T T T T
3 chr3_48922213 0 48922213 A A A A A A A A A A G G A A A A A A A A
3 chr3_48929580 0 48929580 T T T T T T T T T T T T C T T T T T T T
3 chr3_48933326 0 48933326 C C A A A A C C A A A A A A A A A A A A
3 chr3_48950112 0 48950112 G G G G G G G G A A A A G G G G G G A A
3 chr3_48951242 0 48951242 G G A A A G G G G G G G G G G G G G G G
3 chr3_48951932 0 48951932 G G G G G G G G G G A G G G G G G G G G
3 chr3_48954950 0 48954950 C C C C C C C C T T T T C C C C C C T T
3 chr3_48957708 0 48957708 A A A A A G A A A A A A A A A A A A A A
3 chr3_48958614 0 48958614 G G G G G G G G A A A A G G G G G G A A
3 chr3_48962604 0 48962604 G G G G G G G G G G G G G G A A G G G G
3 chr3_48963131 0 48963131 T T T T T T T T C C C C T T T T T T C C
3 chr3_48971331 0 48971331 G G G G G G G G G G G G G T G G G G G G
3 chr3_48976542 0 48976542 C C C C C C C C C C C C C C C T C C C C
3 chr3_48978040 0 48978040 A A A A A A A A A A A A A G A A A A A A
3 chr3_48981738 0 48981738 C T C C C C C C C C C C C C C C C C C C
3 chr3_48986951 0 48986951 C C C C C C C C C C C T C C C C C C C C
3 chr3_48987537 0 48987537 A A A A A A A A A A A G A A A A A A A A
3 chr3_48987854 0 48987854 C C C C C C C C T T C T C C C C C C T T
3 chr3_48989691 0 48989691 A A A A A A A A A A A C A A A A A A A A
3 chr3_48991714 0 48991714 C C C C C C C C C C C C C C C C T T C C
3 chr3_48999438 0 48999438 A G G G G G G G G G G G G G G G G G G G
3 chr3_49001304 0 49001304 C C T T T T C C T T T T T T T T T T T T
3 chr3_49003463 0 49003463 G G G G G G G G G G G G G G A A G G G G
3 chr3_49020172 0 49020172 T T G G G G T T G G G G G G G G G G G G
3 chr3_49028742 0 49028742 G G G G G G G G G G A A G G G G G G G G
3 chr3_49042228 0 49042228 G G G G G G G G A A A A G G G G G G A A
3 chr3_49043453 0 49043453 C G C C C C C C C C C C C C C C C C C C
3 chr3_49048633 0 49048633 C C C C C C C C G G G G C C C C C C G G
3 chr3_49048955 0 49048955 T T C T C C T T C C C C C C C C C C C C
3 chr3_49052925 0 49052925 A C C C C C C C C C C C C C C C C C C C
3 chr3_49071398 0 49071398 C C C C C C C C C C C C C C C C C T C C
3 chr3_49072928 0 49072928 C C C C C C C C A A A A C C C C C C A A
3 chr3_49077423 0 49077423 C T C C C C T T C C C C C C C C C C C C
3 chr3_49078544 0 49078544 A A A A A A A A A A A A A A A C A A A A
3 chr3_49078790 0 49078790 C C C C C C C C C C C C C C C C C G C C
3 chr3_49080574 0 49080574 G G G G G G G G A A A A G G G G G G A A
3 chr3_49086603 0 49086603 A A A A A A A A G G G G A A A A A A G G
3 chr3_49106610 0 49106610 C C C C C C C C T T T T C C C C C C T T
3 chr3_49117632 0 49117632 G G C C C C G G C C C C C C C C C C C C
3 chr3_49123184 0 49123184 C C C C C C C C T T T T C C C C C C T T
3 chr3_49127110 0 49127110 T T T T T T T T C C C C T T T T T T C C
3 chr3_49129206 0 49129206 C C C C C C C C T T T T C C C C C C T T
3 chr3_49139534 0 49139534 C C C C C C C C G G G G C C C C C C G G
3 chr3_49143318 0 49143318 C C C C C C C C G G G G C C C C C C G G
3 chr3_49165302 0 49165302 A C A A A A A A A A A A A A A A A A A A
3 chr3_49167207 0 49167207 A A A A A A A A A A A A A A A A T T A A
3 chr3_49175863 0 49175863 A A A A A A A A G G G G A A A A A A G G
3 chr3_49175872 0 49175872 C C C C C C C C T T T T C C C C C C T T
3 chr3_49180408 0 49180408 G G G G G G G G A A A A G G G G G G A A
3 chr3_49180743 0 49180743 G G G G G G G G G G G G C G G G G G G G
3 chr3_49201548 0 49201548 A A A A A A A A G G G G A A A A A A G G
3 chr3_49204598 0 49204598 A A A A A A A A A G A G A A A A A A A A
3 chr3_49213555 0 49213555 A A A A A A A A G G G G A A A A A A G G
3 chr3_49217415 0 49217415 A A A A A A A A A A A A G G A A A A A A
3 chr3_49221461 0 49221461 A A A A A A A A G G G G A A A A A A G G
3 chr3_49225584 0 49225584 G G G G G G G G C C C C G G G G G G C C
3 chr3_49226876 0 49226876 T T T T T T T T T T T T T T C C T T T T
3 chr3_49228400 0 49228400 A A A A A A A A G G G G A A A A A A G G
3 chr3_49232722 0 49232722 G G T T T T T T T T T T T T T T T T T T
3 chr3_49239767 0 49239767 G G G G G G G G G G G G G G C C G G G G
3 chr3_49244315 0 49244315 T T T T T T T T T T T T C T T T T T T T
3 chr3_49250850 0 49250850 A A G G G G G G G G G G G G G G G G G G
3 chr3_49254702 0 49254702 G G G G G G G G A G G G G G G G G G G G
3 chr3_49258516 0 49258516 G G G G G G G G A A A A G G G G G G A A
3 chr3_49265052 0 49265052 A A A A A A A A G G G G A A A A A A G G
3 chr3_49273102 0 49273102 T T T T T T T T T T A T T T T T T T T T
3 chr3_49275443 0 49275443 A A A A A A A A A G A A A A A A A A A A
3 chr3_49276064 0 49276064 T T T T T T T T C C C C T T T T T T C C
3 chr3_49283416 0 49283416 G G G G G G G G G G G G G G G G G T G G
3 chr3_49285730 0 49285730 G G G G G G G G C C C C G G G G G G C C
3 chr3_49296779 0 49296779 C C C C C C C C C C C C C C C C C G C C
3 chr3_49299170 0 49299170 G G G G G G G G G G G G G G A A G G G G
3 chr3_49312452 0 49312452 C C C C C C C C C C C C A C C C C C C C
3 chr3_49314740 0 49314740 T T T T T T T T T T T T T T T T C T T T
3 chr3_49316898 0 49316898 T T C C C C C C C C C C C C C C C C C C
3 chr3_49319278 0 49319278 T T T T T T T T T T A T T T T T T T T T
3 chr3_49325463 0 49325463 C C C T C C C C C C C C C C C C C C C C
3 chr3_49328578 0 49328578 C C C C C C C C T T T T C C C C C C T T
3 chr3_49330743 0 49330743 T T T T T T T T G G G G T T T T T T G G
3 chr3_49334113 0 49334113 T T C C C C C C C C C C C C C C C C C C
3 chr3_49338048 0 49338048 C C C C C C C C C C C C C T C C C C C C
3 chr3_49345938 0 49345938 G G G G G G G G A A G G G G G G G G G G
3 chr3_49353310 0 49353310 G G G G G G G G C G G G G G G G G G G G
3 chr3_49359497 0 49359497 T T C C C C T T C C C C C C C C C C C C
3 chr3_49360272 0 49360272 G G G G G G G G G G A G G G G G G G G G
3 chr3_49362349 0 49362349 A A C C C C A A C C C C C C C C C C C C
3 chr3_49365059 0 49365059 G G T T T T T T T T T T T T T T T T T T
3 chr3_49379019 0 49379019 A A A A A A A A G G G G A A A A A A G G
3 chr3_49382350 0 49382350 C C C C C C C C C C C C C C C C T T C C
3 chr3_49400313 0 49400313 A A A A A A A A A A A A A A A A A G A A
3 chr3_49401596 0 49401596 T T T T T T T T C C C C T T T T T T C C
3 chr3_49401750 0 49401750 T T T T T T T T C C C C T T T T T T C C
3 chr3_49402665 0 49402665 C C C C C C C C C C C C A C C C C C C C
3 chr3_49402908 0 49402908 T T T T T T T T C C C C T T T T T T C C
3 chr3_49403292 0 49403292 C C C C C C C C T T T T C C C C C C T T
3 chr3_49405307 0 49405307 A A A A A A A A A A A A A A A A A C A A
3 chr3_49406447 0 49406447 G G G G G G G G A G G G G G G G G G G G
3 chr3_49420451 0 49420451 C C C C C C C C T T T T C C C C C C T T
3 chr3_49431173 0 49431173 G G C C G G G G G G G G G G G G G G G G
3 chr3_49431738 0 49431738 T T G G G G G G G G G G G G G G G G G G
3 chr3_49432293 0 49432293 G G A A G G G G G G G G G G G G G G G G
3 chr3_49437013 0 49437013 C C C C C C C C A A A A C C C C C C A A
3 chr3_49437587 0 49437587 T T T T T T T T C C C C C T T T T T C C
3 chr3_49440166 0 49440166 G G G G G G G G G G G G A G G G G G G G
3 chr3_49444366 0 49444366 A A A A A A A A G G G G A A A A A A A A
3 chr3_49449017 0 49449017 T T T T T T T T C C C C T T T T T T C C
3 chr3_49452829 0 49452829 C C T T T T T T T T T T T T T T T T T T
3 chr3_49454678 0 49454678 T T T T T T T T C C C C T T T T T T C C
3 chr3_49454758 0 49454758 G G G G G G G G G G G G A G G G G G G G
3 chr3_49464783 0 49464783 C C C C C T C C C C C C C C C C C C C C
3 chr3_49471051 0 49471051 A A G G A A A A A A A A A A A A A A A A
3 chr3_49474860 0 49474860 A A A A A A A A T T T T A A A A A A T T
3 chr3_49476392 0 49476392 C C C C C C C C C C C C C T C C C C C C
3 chr3_49477845 0 49477845 C C C C C C C C T T T T C C C C C C T T
3 chr3_49491859 0 49491859 T T T T T T T T T T T T T T T T C T T T
3 chr3_49507616 0 49507616 A A A A A A A A G G G G A A A A A A G G
3 chr3_49520410 0 49520410 C C C C C C C C G G G G C C C C C C G G
3 chr3_49541503 0 49541503 C C C C A A C C C C C C C C C C C C C C
3 chr3_49543293 0 49543293 C C C C C C C C T T T T C C C C C C T T
3 chr3_49544301 0 49544301 A G A A A A A A A A A A A A A A A A A A
3 chr3_49545596 0 49545596 A A A A A A G G A A A A A A A A A A A A
3 chr3_49546077 0 49546077 A A A A A A A A G G G G A A A A A A G G
3 chr3_49554374 0 49554374 G G G G G G G G A A A A G G G G G G A A
3 chr3_49557581 0 49557581 A A G G G G A A G G G G G G G G G G G G
3 chr3_49558208 0 49558208 A A A A A A A A C C C C A A A A A A C C
3 chr3_49561375 0 49561375 A A T T A T A A A A A A A A A A A A A A
3 chr3_49563373 0 49563373 A A A A A A A A G G G G A A A A A A G G
3 chr3_49564541 0 49564541 G G G G G G A A G G G G G G G G G G G G
3 chr3_49570741 0 49570741 C C C C C C C C C C C C C C T T C C C C
3 chr3_49576862 0 49576862 G G G G G G G G G G G G A A G G G G G G
3 chr3_49578266 0 49578266 G G G G G G G G C C C C G G G G G G C C
3 chr3_49596981 0 49596981 C C C C C C C C A A A A C C C C C C A A
3 chr3_49597970 0 49597970 A A C C C C A A C C C C C C C C C C C C
3 chr3_49602804 0 49602804 G G G G G G A A G G G G G G G G G G G G
3 chr3_49609522 0 49609522 C C A A A A C C A A A A A A A A A A A A
3 chr3_49617449 0 49617449 A A A A A T A A A A A A A A A A A A A A
3 chr3_49619221 0 49619221 A A A A A A A A A A A A C C A A A A A A
3 chr3_49622899 0 49622899 A A A A A A A A A A A A C C A A A A A A
3 chr3_49623586 0 49623586 C C C C C C C C C C C C C C T T C C C C
3 chr3_49624022 0 49624022 A A A A A A A A G G G G A A A A A A G G
3 chr3_49634451 0 49634451 C C C C C C C C C C C C C C C C T T C C
3 chr3_49634539 0 49634539 G G G G G G G G C C C C G G G G G G C C
3 chr3_49634970 0 49634970 T T T T T T T T T T T T G T T T T T T T
3 chr3_49656688 0 49656688 T T C C T T T T T T T T T T T T T T T T
3 chr3_49659832 0 49659832 T T T T T T T T C C C C T T T T T T C C
3 chr3_49662210 0 49662210 G G G G G G G G C G C C G G G G G G C C
3 chr3_49664553 0 49664553 G G G G G G G G A A A A G G G G G G A A
3 chr3_49673032 0 49673032 T T C C C T T T T T T T T T T T T T T T
3 chr3_49682005 0 49682005 C C C C C C C C C G C G C C C C C C C C
3 chr3_49685147 0 49685147 T T T T T T T T T T T T G G T T T T T T
3 chr3_49700170 0 49700170 G G G G G G G G C C C C G G G G G G C C
3 chr3_49701407 0 49701407 G G G G G G G G C C C C G G G G G G C C
3 chr3_49712049 0 49712049 T T T T T T T T C C C T T T T T T T C C
3 chr3_49715789 0 49715789 G G G G G G A A G G G G G G G G G G G G
3 chr3_49720172 0 49720172 G G G G G G G G A A A A G G G G G G A A
3 chr3_49729933 0 49729933 G G G G G G G G A A A A G G G G G G A A
3 chr3_49735951 0 49735951 C C C C C T C C C C C C C C C C C C C C
3 chr3_49737291 0 49737291 G G G G G G G G A A A A G G G G G G A A
3 chr3_49743204 0 49743204 A A A A A A A A G G G G A A A A A A G G
3 chr3_49745585 0 49745585 T T T T T T T T G G G T T T T T T T T T
3 chr3_49745613 0 49745613 A A A A A A A A T T T T A A A A A A T T
3 chr3_49749836 0 49749836 G G G G G G G G G G G G G G G G A G G G
3 chr3_49749852 0 49749852 C C C C C C C C C C C C T T C C C C T T
3 chr3_49759893 0 49759893 C C C C C C C C A A A A C C C C C C A A
3 chr3_49762222 0 49762222 T T T T T T T T C C C C T T T T T T C C
3 chr3_49764294 0 49764294 A A A A A G A A A A A A A A A A A A A A
3 chr3_49767523 0 49767523 A A A A A C A A A A A A A A A A A A A A
3 chr3_49803482 0 49803482 G G G G G G G G A A A A G G G G G G A A
3 chr3_49807758 0 49807758 T T C C T T T T T T T T T T T T T T T T
3 chr3_49812094 0 49812094 T T T T T T T T T T T T C C T T T T T T
3 chr3_49824810 0 49824810 A A A A A A A A C C C C A A A A A A C C
3 chr3_49826315 0 49826315 A A A A A G A A A A A A A A A A A A A A
3 chr3_49835176 0 49835176 C C C C C C C C G G G G C C C C C C G G
3 chr3_49840621 0 49840621 G G A A A G G G G G G G G G G G G G G G
3 chr3_49840750 0 49840750 G G G G A G G G G G G G G G G G G G A A
3 chr3_49847927 0 49847927 A A A A A A A A A A A A A A A A A G A A
3 chr3_49848531 0 49848531 C C C C C T C C C C C C C C C C C C C C
3 chr3_49848974 0 49848974 C C T T C T C C C C C C C C C C C C C C
3 chr3_49852977 0 49852977 G G G G G G G G A A A A G G G G G G A A
3 chr3_49860062 0 49860062 A A G G G G G G G G G G G G G G G G G G
3 chr3_49881871 0 49881871 A A A A A A A A A G A A A A A A A A A A
3 chr3_49887295 0 49887295 C C C C C C C C A A A A C C C C C C A A
3 chr3_49891671 0 49891671 T T T T T T T T C C C C T T T T T T C C
3 chr3_49896489 0 49896489 T T C C T T T T T T T T T T T T T T T T
3 chr3_49902111 0 49902111 C C C C C C C C T T T T C C C C C C T T
3 chr3_49914187 0 49914187 G G A A A A A A A A A A A A A A A A A A
3 chr3_49914249 0 49914249 C C C C C C C C T T T T C C C C C C T T
3 chr3_49914472 0 49914472 T T T T T T T T C T C T T T T T T T C C
3 chr3_49917447 0 49917447 G G G G G G G G G G G G G G G G A G G G
3 chr3_49919754 0 49919754 G G G G G G G G A A A G G G G G G G A A
3 chr3_49931764 0 49931764 A A A A A A A A G G G G A A A A A A G G
3 chr3_49935048 0 49935048 T T T T T T T T C C C C T T T T T T C C
3 chr3_49946513 0 49946513 C C C C C C C C G G G G C C C C C C G G
3 chr3_49946517 0 49946517 C C C C C C C C G G G G C C C C C C G G
3 chr3_49950782 0 49950782 T T A T T T T T T T T T T T T T T T T T
3 chr3_49958775 0 49958775 A A A A A A A A G G G G A A A A A A G G
3 chr3_49962376 0 49962376 G G G G G G G G A A A A G G G G G G A A
3 chr3_49974417 0 49974417 G G A A A A G G A A A A G G G G G G A A
3 chr3_49974785 0 49974785 A A A A A A A A A A A A G G A A A A A A
3 chr3_49985612 0 49985612 G G G G G G G G A A A A G G G G G G A A
3 chr3_49990857 0 49990857 C T C C C C C C C C C C C C C C C C C C
3 chr3_50000625 0 50000625 G G G G G G G G A G G G G G G G G G G G
3 chr3_50000706 0 50000706 A A G G A G A A G G G G A A A A A A G G
3 chr3_50001720 0 50001720 C C C C C C T T C C C C C C C C C C C C
3 chr3_50002395 0 50002395 C C C C C C C C C T C T C C C C C C C C
3 chr3_50006220 0 50006220 C C C C C C C C C C C C C T C C C C C C
3 chr3_50018565 0 50018565 G G G G G G G G G G G G G G G G C C G G
3 chr3_50018628 0 50018628 T T T T T T T T A A A A T T T T T T A A
3 chr3_50021030 0 50021030 G G C C C C G G G G G G G G G G G G G G
3 chr3_50022193 0 50022193 G G G G G T G G G G G G G G G G G G G G
3 chr3_50027390 0 50027390 A A A A A A A A G G G G A A A A A A G G
3 chr3_50030831 0 50030831 C C C C C C C C C T C C C C C C C C C C
3 chr3_50035351 0 50035351 T T T T T T T T C C C C T T T T T T C C
3 chr3_50063792 0 50063792 C C C C C C C C G G G G C C C C C C G G
3 chr3_50066597 0 50066597 C C C C C C C C A A A A C C C C C C C C
3 chr3_50080019 0 50080019 C C A A A A C C A A A A A A A A A A A A
3 chr3_50080383 0 50080383 G G G G G G G G G G G G G G G G T T G G
3 chr3_50081937 0 50081937 C C C C C C C C T T T T C C C C C C T T
3 chr3_50086183 0 50086183 T T T T T T T T C C C C T T T T T T C C
3 chr3_50090001 0 50090001 A A A A A A A A A A A A A A A A T T A A
3 chr3_50090309 0 50090309 T T T T T T T T T T T T C C T T T T T T
3 chr3_50101806 0 50101806 T T C T T T T T T T T T T T T T T T T T
3 chr3_50102389 0 50102389 G G G G G G G G T T T T G G G G G G T T
3 chr3_50102427 0 50102427 G G G G G G G G C C C C G G G G G G C C
3 chr3_50102878 0 50102878 A A A G A A A A A A A A A A A A A A A A
3 chr3_50103424 0 50103424 T T T T T T T T T T T T T T C T T T T T
3 chr3_50105815 0 50105815 A A A A A A A A G G G G A A A A A A G G
3 chr3_50107074 0 50107074 G G G G G G G G A A A A G G G G G G A A
3 chr3_50113668 0 50113668 G G G G G G G G G G G G A G G G G G G G
3 chr3_50114650 0 50114650 T T T T T T T T C C C T T T T T T T C C
3 chr3_50116623 0 50116623 G G G G A G G G G G G G G G G G G G G G
3 chr3_50117243 0 50117243 C C C T C C C C C C C T C C C C C C T T
3 chr3_50142945 0 50142945 T T T T T T T T G G G G T T T T T T G G
3 chr3_50150338 0 50150338 A A A A A A A A A A A A A A A A A C A A
3 chr3_50150865 0 50150865 A A A A A G A A A A A A A A A A A A A A
3 chr3_50152371 0 50152371 T T T T T T T T C C C C T T C C C C C C
3 chr3_50152524 0 50152524 T T T T T T T T C T C T T T T T T T C C
3 chr3_50158967 0 50158967 T T T T T T T T C C C C T T T T T T T T
3 chr3_50159929 0 50159929 A A A A A A A A G G G G A A A A A A G G
3 chr3_50173716 0 50173716 A A A A A A A A C C C C A A A A A A C C
3 chr3_50176413 0 50176413 A A A A A A A A C C C C A A A A A A C C
3 chr3_50188866 0 50188866 A A G G G G G G G G G G G G G G G G G G
3 chr3_50204166 0 50204166 A A A A A A A A G G G G A A A A A A G G
3 chr3_50205645 0 50205645 T T C C C C C C C C C C C C C C C C C C
3 chr3_50216934 0 50216934 C C C C C C C C C C C C C C C T C C C C
3 chr3_50230900 0 50230900 C C C C T T C C C C C C C C C C C C C C
3 chr3_50233188 0 50233188 G G G G G G G G C C C C G G G G G G C C
3 chr3_50238632 0 50238632 T T T T T T T T G G G G T T T T T T G G
3 chr3_50244193 0 50244193 G G G G G G G G G G A G G G G G G G G G
3 chr3_50244677 0 50244677 T T T T T T T T C C C T T T T T T T C C
3 chr3_50247366 0 50247366 A A A A A A A A G G G G A A A A A A G G
3 chr3_50269347 0 50269347 T T T T C T T T T T T T T T T T T T T T
3 chr3_50278909 0 50278909 A A A A A A A A A A A A A T T T T T A A
3 chr3_50282625 0 50282625 G G G G G G G G A G A A G G G G G G G G
3 chr3_50284140 0 50284140 C C T T T T C C T T T T T T T T T T T T
3 chr3_50289860 0 50289860 C C C C C T C C C C C C C C C C C C C C
3 chr3_50308683 0 50308683 G G G G G G G G G G G G A A A A A A G G
3 chr3_50320718 0 50320718 T T T T T T T T G T G T T T T T T T T T
3 chr3_50331716 0 50331716 A G G G G G G G G G G G G G G G G G G G
3 chr3_50334468 0 50334468 A A A A C C A A A A A A A A A A A A A A
3 chr3_50336933 0 50336933 T T T T T T T T C C C T T T T T T T C C
3 chr3_50352397 0 50352397 G T G G G G G G G G G G G G G G G G G G
3 chr3_50359123 0 50359123 A A A A A A A A G G G G A A A A A A G G
3 chr3_50370044 0 50370044 C C C C C C C C G G G G C C C C C C G G
3 chr3_50370894 0 50370894 A A G G G G A A A A A A A A A A A A A A
3 chr3_50372526 0 50372526 C C C C C C C C C C C C T T C C C C C C
3 chr3_50374580 0 50374580 G G G G G G A A G G G G G G G G G G G G
3 chr3_50380188 0 50380188 T T T T T T T T A A A A T T T T T T A A
3 chr3_50384370 0 50384370 A A A A A G A A A A A A A A A A A A A A
3 chr3_50390620 0 50390620 C C C C C T C C C C C C C C C C C C C C
3 chr3_50394266 0 50394266 A G A A A A A A A A A A A A A A A A A A
3 chr3_50395497 0 50395497 T T T T T T T T T T T T T T C C T T T T
3 chr3_50399557 0 50399557 T T T T T T T T C C C C T T T T T T C C
3 chr3_50416280 0 50416280 C C C C C C C C C C C C A C C C C C C C
3 chr3_50440752 0 50440752 G G G G G G G G A A A A G G G G G G A A
3 chr3_50443116 0 50443116 C C C C C C C C C C C C C T C C C C C C
3 chr3_50447046 0 50447046 T T T T T T T T T T T T T T T T A A T T
3 chr3_50450956 0 50450956 C C T T T T C C C C C C C C C C C C C C
3 chr3_50463643 0 50463643 G G G G G G G G G G G G G G A G G G G G
3 chr3_50464003 0 50464003 G G G G G G G G G G G G G G A G G G G G
3 chr3_50467581 0 50467581 C C C C C C C C C C C C C C T T C C C C
3 chr3_50472172 0 50472172 T T T T T T T T T T T T T T C T T T T T
3 chr3_50472732 0 50472732 G G G G A G G G G G G G G G G G G G G G
3 chr3_50487153 0 50487153 A A G G A A A A A A A A A A A A A A A A
3 chr3_50487554 0 50487554 A A G G G G A A G G G G G G G G G G G G
3 chr3_50499432 0 50499432 G G G G G G G G G G G G C C G G G G G G
3 chr3_50502249 0 50502249 A A A A A A A A A A A A G G G G G G A A
3 chr3_50507979 0 50507979 C C C C C C C C C C C C T T C C C C C C
3 chr3_50508089 0 50508089 C C C C C C C C T T T T C C C C C C T T
3 chr3_50516257 0 50516257 C C C G C C C C C C C C C C C C C C C C
3 chr3_50530852 0 50530852 A A A A A A A A G G G G A A A A A A G G
3 chr3_50540079 0 50540079 T T T T T T T T C T T T T T T T T T C C
3 chr3_50540128 0 50540128 C C C C C C C C C C C C C C T T C C C C
3 chr3_50558406 0 50558406 C C C C C C C C C C C C C T C C C C C C
3 chr3_50560036 0 50560036 T T T T T T T T C C C C T T T T T T C C
3 chr3_50561890 0 50561890 T T T T T T T T C T T T T T T T T T T T
3 chr3_50562185 0 50562185 A A A A A A A A C C C C A A A A A A C C
3 chr3_50569805 0 50569805 T T T T T T T T C C C C T T T T T T C C
3 chr3_50569836 0 50569836 C C C C C C C C T T T T C C C C C C T T
3 chr3_50575056 0 50575056 T T T T T T T T T T T T G T T T T T T T
3 chr3_50584458 0 50584458 T T T T T T T T T T T T C T T T T T T T
3 chr3_50586417 0 50586417 C C C C C C C C C C C C C T C C C C C C
3 chr3_50587730 0 50587730 A G A A A A A A A A A A A A A A A A A A
3 chr3_50589328 0 50589328 A A G G A A A A A A A A A A A A A A A A
3 chr3_50590430 0 50590430 C C C C C G C C C C C C C C C C C C C C
3 chr3_50593698 0 50593698 T T T T T T T T T T T T C T T T T T T T
3 chr3_50626460 0 50626460 A A A A A A A A A A A A A G A A A A A A
3 chr3_50632000 0 50632000 T T T T T T T T C C C C T T T T T T C C
3 chr3_50632927 0 50632927 C C T T C T C C C C C C C C C C C C C C
3 chr3_50654580 0 50654580 T T C C T T T T T T T T T T T T T T T T
3 chr3_50658066 0 50658066 A A A A A A A A C C C C A A A A A A C C
3 chr3_50662394 0 50662394 A A A A A A A A A A A A A G A A A A A A
3 chr3_50669405 0 50669405 T T T T T T T T T T T T T T G T T T T T
3 chr3_50670872 0 50670872 C C C C C C T T C C C C C C C C C C C C
3 chr3_50674094 0 50674094 C C C C C C C C C C C C C T C C C C C C
3 chr3_50674667 0 50674667 C C C C C C C C C C C C A A C C C C C C
3 chr3_50676013 0 50676013 C C C C C C C C C C C C C T C C C C C C
3 chr3_50681433 0 50681433 T T T T T T T T T T C T T T T T T T T T
3 chr3_50687672 0 50687672 G G G G G G G G C C C C G G G G G G C C
3 chr3_50691534 0 50691534 G G G G G G G G C G C C G G G G G G C C
3 chr3_50697031 0 50697031 C C C C C C C C T T T T C C C C C C T T
3 chr3_50698687 0 50698687 A C A A A A C C C C C C C C C C C C C C
3 chr3_50698880 0 50698880 G G G G G G G G A A A A G G G G G G A A
3 chr3_50699054 0 50699054 C C C C C C T T C C C C C T C C C C C C
3 chr3_50704785 0 50704785 T T T T T T T T C T C T T T T T T T C C
3 chr3_50707990 0 50707990 T T T T T T T T T T T T C T T T T T T T
3 chr3_50726739 0 50726739 C C C C C C C C T T T T C C C C C C T T
3 chr3_50736185 0 50736185 C C C C C C C C T T T T C C C C C C T T
3 chr3_50738291 0 50738291 A A A A A A A A G G G G A A A A A A G G
3 chr3_50744813 0 50744813 T T C T C C T T T T T T T T T T T T T T
3 chr3_50764121 0 50764121 C T T T T T T T T T T T T T T T T T T T
3 chr3_50768724 0 50768724 A A A A A A A A A A A A G G A A A A A A
3 chr3_50772008 0 50772008 C C C C C T C C C C C C C C C C C C C C
3 chr3_50782916 0 50782916 A A A A A A A A A A A C A A A A A A A A
3 chr3_50787326 0 50787326 A A A A A A A A A A A A G G A A A A A A
3 chr3_50806607 0 50806607 T T T T T T T T G G G G T T T T T T G G
3 chr3_50809928 0 50809928 G G G G G G G G G G G G A G G G G G G G
3 chr3_50811281 0 50811281 C C T T T T C C C C C C C T T T C C C C
3 chr3_50815604 0 50815604 A A A A A G A A A A A A A A A A A A A A
3 chr3_50827275 0 50827275 G G G G A G G G A A A A G G G G G G A A
3 chr3_50828625 0 50828625 A A A A A A A A T T T T A A A A A A T T
3 chr3_50832753 0 50832753 G G G G G G G G A A A A G G G G G G A A
3 chr3_50836512 0 50836512 C C C C C C C C C C C C C C A C C C C C
3 chr3_50837159 0 50837159 G G G G G G G G A A A A G G G G G G A A
3 chr3_50846404 0 50846404 A C A A A A A A A A A A A A A A A A A A
3 chr3_50880700 0 50880700 T T T T T T T T T T T T T T C T T T T T
3 chr3_50896608 0 50896608 C C C C C C C C G G G G C C C C C C G G
3 chr3_50900663 0 50900663 A A A A A A A A A A A A A A A A A G A A
3 chr3_50904998 0 50904998 C C G G C C C C C C C C C C C C C C C C
3 chr3_50914021 0 50914021 T T T T C T T T T T T T T T T T T T T T
3 chr3_50928828 0 50928828 T T T T T T T T T T T T C T T T T T T T
3 chr3_50929432 0 50929432 C C C C C C C C T T T T C C C C C C T T
3 chr3_50934007 0 50934007 A A A A A A A A A G A G A A A A A A A A
3 chr3_50943591 0 50943591 G G G G G G G G G G G G A G G G G G G G
3 chr3_50954001 0 50954001 T T T T T T T T C C C C T T T T T T C C
3 chr3_50956312 0 50956312 T T T T T T T T T T T T T T T T C C T T
3 chr3_50959605 0 50959605 G G G G G G G G C C C C G G G G G G C C
3 chr3_50961340 0 50961340 C T C C C C C C C C C C C C C C C C C C
3 chr3_50964157 0 50964157 G G G G G G G G G G G G G G C C G G G G
3 chr3_50965736 0 50965736 G G G G G G G G A A A A G G G G G G A A
3 chr3_50988259 0 50988259 G G A A A A G G G G G G G G G G G G G G
3 chr3_50995204 0 50995204 G G G G G G G G G G G G G G C G G G G G
3 chr3_51001447 0 51001447 T T T T T T T T T T T T T T T T C C T T
3 chr3_51008798 0 51008798 A A A G A A A A A A A A A A A A A A A A
3 chr3_51027262 0 51027262 C C C C C C C C C C C C C T C C C C C C
3 chr3_51029941 0 51029941 T T T T T T T T C C C C T T T T T T C C
3 chr3_51031209 0 51031209 A A A A A A A A A A A A A A G G A A A A
3 chr3_51055830 0 51055830 G G G G G G G G C C C C G G G G G G C C
3 chr3_51057777 0 51057777 T T T T T T T T C C C C T T T T T T C C
3 chr3_51086742 0 51086742 C C C C C C C C T T T T C C C C C C T T
3 chr3_51087420 0 51087420 A A G G A G A A A A A A A A A A A A A A
3 chr3_51087429 0 51087429 G G G G G G G G G G G G G G G G A G G G
3 chr3_51088581 0 51088581 G G G G G G G G A A A A G G G G G G A A
3 chr3_51092687 0 51092687 T T T T C T T T T T T T T T T T T T T T
3 chr3_51109757 0 51109757 T T T T T T T T T T T T T T C C T T T T
3 chr3_51111052 0 51111052 A A A A A A A A C C C C A A A A A A C C
3 chr3_51119736 0 51119736 C C C C C C C C C C C C C C C T C C C C
3 chr3_51120019 0 51120019 C G C C C C G G C C C C C C C C C C C C
3 chr3_51123116 0 51123116 C C T T C C C C C C C C C C C C C C C C
3 chr3_51132726 0 51132726 C C C C C C C C C C C C C C T T C C C C
3 chr3_51138150 0 51138150 G G C G G G G G G G G G G G G G G G G G
3 chr3_51138901 0 51138901 A A A A A A A A G G G G A A A A A A G G
3 chr3_51141312 0 51141312 C C C C C C T T C C C C C C C C C C C C
3 chr3_51143311 0 51143311 C C C C C C C C C C C C C C T T C C C C
3 chr3_51144619 0 51144619 C C C T C C C C C C C C C C C C C C C C
3 chr3_51150581 0 51150581 T T T T T T T T T T T T A T T T T T T T
3 chr3_51160058 0 51160058 T T T T T T T T C C C C T T T T T T C C
3 chr3_51160594 0 51160594 C C C C C C C C T T T T C C C C C C T T
3 chr3_51167343 0 51167343 A A A A A C A A A A A A A A A A A A A A
3 chr3_51167383 0 51167383 A A A A A G A A A A A A A A A A A A A A
3 chr3_51167687 0 51167687 C C C C C C C C T T T T C C C C C C T T
3 chr3_51168132 0 51168132 G G G G G G G G A G G G G G G G G G G G
3 chr3_51168635 0 51168635 T T T T T T T T C C C C T T T T T T C C
3 chr3_51170703 0 51170703 C C C C T T C C C C C C C C C C C C C C
3 chr3_51171919 0 51171919 C C C C C C C C T T T T C C C C C C T T
3 chr3_51180294 0 51180294 C C C C C C C C T T T T C C C C C C T T
3 chr3_51185183 0 51185183 T T T T T T T T A A A A T T T T T T A A
3 chr3_51189913 0 51189913 T T T T C T T T T T T T T T T T T T T T
3 chr3_51194694 0 51194694 A A A A A A A A G G G G A A A A A A G G
3 chr3_51195051 0 51195051 T T T T T T T T T T T T T T G T T T T T
3 chr3_51197412 0 51197412 G G A A G G G G G G G G G G G G G G G G
3 chr3_51203138 0 51203138 G G G G G G G G A A A A G G G G G G A A
3 chr3_51211160 0 51211160 A A T T T T T T T T T T T T T T T T T T
3 chr3_51211468 0 51211468 T T T T T T T T T T T T T T T T C C T T
3 chr3_51213008 0 51213008 A A A A A A A A A A A A A A A A G G A A
3 chr3_51213235 0 51213235 G G G G G G G G G G G G G G G G A A G G
3 chr3_51217254 0 51217254 A A A A A A A A A A A A A A A A A G A A
3 chr3_51223920 0 51223920 T T T T C T T T T T T T T T T T T T T T
3 chr3_51233260 0 51233260 G G G G G G G G G G G G G G G G A G G G
3 chr3_51236184 0 51236184 C C C C C T C C C C C C C C C C C C C C
3 chr3_51236607 0 51236607 T T T T T T T T C C C C T T T T T T C C
3 chr3_51238077 0 51238077 G G A A G G G G G G G G G G G G G G G G
3 chr3_51238744 0 51238744 C C C C C C C C T T T T C C C C C C T T
3 chr3_51239274 0 51239274 C C C C C C C C C C C C A A C C A A C C
3 chr3_51240380 0 51240380 G G G G G G G G C C C C G G G G G G C C
3 chr3_51242226 0 51242226 T T C T T T T T T T T T T T T T T T T T
3 chr3_51243502 0 51243502 G G G G C G G G G G G G G G G G G G G G
3 chr3_51250174 0 51250174 G G G G G G G G G G G G A A G G A A G G
3 chr3_51252231 0 51252231 A A A A A A A A A A A A A A A A A G A A
3 chr3_51258505 0 51258505 A A A A A A A A A A A A A A G G A A A A
3 chr3_51260878 0 51260878 C C C C C C C C T T T T C C C C C C T T
3 chr3_51270180 0 51270180 A A A A A A A A G G G G A A A A A A G G
3 chr3_51271784 0 51271784 T T T T T T T T C C C C T T T T T T C C
3 chr3_51277771 0 51277771 G G G G G G G G G G G G A A G G G G G G
3 chr3_51278045 0 51278045 C C C C C C C C A A A A C C C C C C A A
3 chr3_51278598 0 51278598 A A A A T T A A A A A A A A A A A A A A
3 chr3_51286316 0 51286316 A G A A A A A A A A A A A A A A A A A A
3 chr3_51289698 0 51289698 A A A A A A A A G G G G A A A A A A G G
3 chr3_51293024 0 51293024 T T C C T T T T T T T T T T T T T T T T
3 chr3_51294426 0 51294426 A A A A A A A A C C C C A A A A A A C C
3 chr3_51303059 0 51303059 T T T T T T T T T T T T T T T T G G T T
3 chr3_51306979 0 51306979 G G G G G G G G G G G G G G G G A A G G
3 chr3_51308243 0 51308243 C C C C C C C C T T T T C C C C C C T T
3 chr3_51308249 0 51308249 G G G G G G G G A A A G G G G G G G A A
3 chr3_51314465 0 51314465 A G G G G G A A G G G G G G G G G G G G
3 chr3_51315226 0 51315226 A A A A A A A A A A A A A A G G A A A A
3 chr3_51315490 0 51315490 T T T T T T T T T T T T C C T T T T T T
3 chr3_51325195 0 51325195 A A A A A A A A A G A A A A A A A A A A
3 chr3_51336962 0 51336962 C C C C C C C C C C C T C C C C C C C C
3 chr3_51338826 0 51338826 C C C C C T C C T T C C C C C C C C T T
3 chr3_51340944 0 51340944 T T T T T T T T G G G G T T T T T T G G
3 chr3_51341152 0 51341152 A A A A A A G G A A A A A A A A A A A A
3 chr3_51342566 0 51342566 C C C C C C C C C C C T C C C C C C C C
3 chr3_51346861 0 51346861 C T C C C C C C C C C C C C C C C C C C
3 chr3_51352242 0 51352242 C C C C C C C C T T C T C C C C C C T T
3 chr3_51352255 0 51352255 C C C C C C C C T T C T C C C C C C T T
3 chr3_51355749 0 51355749 A A A A A A A A T T T T A A A A A A T T
3 chr3_51358108 0 51358108 G G A G G G G G G G G G G G G G G G G G
3 chr3_51364783 0 51364783 C C C C C C C C C C C T C C C C C C C C
3 chr3_51368704 0 51368704 G G G G G G G G A A A A G G G G G G A A
3 chr3_51373541 0 51373541 A A A A A A A A A A A G A A A A A A A A
3 chr3_51374435 0 51374435 G G G G G G G G A A A A G G G G G G A A
3 chr3_51375523 0 51375523 C T C C C C C C C C C C C C C C C C C C
3 chr3_51376785 0 51376785 C C C T C T C C C C C C C C C C C C C C
3 chr3_51377934 0 51377934 C C C C C C C C G G G G C C C C C C G G
3 chr3_51391257 0 51391257 A A A A A A A A G G G G A A A A A A G G
3 chr3_51391907 0 51391907 G G G G G G A A G G G G G G G G G G G G
3 chr3_51393788 0 51393788 C C C C C C C C C C A C C C C C C C C C
3 chr3_51397264 0 51397264 A A A A A A A A A G A A A A A A A A A A
3 chr3_51414520 0 51414520 G G A A A A G G G G G G A A A A A A G G
3 chr3_51427378 0 51427378 A G G G G G G G G G G G G G G G G G G G
3 chr3_51428451 0 51428451 G G G G G G G G C C C C G G G G G G C C
3 chr3_51433179 0 51433179 A A A A A A A A G G G G A A A A A A G G
3 chr3_51439026 0 51439026 A G A A A A A A A A A A A A A A A A A A
3 chr3_51443533 0 51443533 C C C C C C C C C G C G C C C C C C G G
3 chr3_51443911 0 51443911 T T T T T T C C T T T T T T T T T T T T
3 chr3_51444688 0 51444688 T T G G G T T T G G G G G G G G G G G G
3 chr3_51451789 0 51451789 G G G G G G G G A G A G G G G G G G G G
3 chr3_51452998 0 51452998 A A A A A A A A A G G G A A A A A A A A
3 chr3_51453979 0 51453979 G G G G G G G G G G G G A G G G G G G G
3 chr3_51454255 0 51454255 A A A A A A A A A A A G A A A A A A A A
3 chr3_51454826 0 51454826 T T A A A A T T A A A A A A A A A A A A
3 chr3_51460486 0 51460486 G G A A A A G G A A A A A A A A A A A A
3 chr3_51465143 0 51465143 A A G G A G A A A A A A G G G G G G A A
3 chr3_51467704 0 51467704 A A A A A A A A A A A G A A A A A A A A
3 chr3_51470110 0 51470110 G G A A G G G G G G G G G G G G G G G G
3 chr3_51473623 0 51473623 C C C C C C A A C C C C C C C C C C C C
3 chr3_51475131 0 51475131 C C T T C T C C T T T T C C C C C C T T
3 chr3_51483683 0 51483683 G G G G G G G G G G G G A G G G G G G G
3 chr3_51490964 0 51490964 G G G G G G G G G G G G A G G G G G G G
3 chr3_51504092 0 51504092 A G A A A A A A A A A A A A A A A A A A
3 chr3_51515364 0 51515364 G G G G G G G G A A A A G G G G G G A A
3 chr3_51516504 0 51516504 C C T T C T C C C C C C C C C C C C C C
3 chr3_51525419 0 51525419 G G A A A G G G G G G G G G G G G G G G
3 chr3_51534931 0 51534931 G G G G G G G G G T G G G G G G G G G G
3 chr3_51535695 0 51535695 G G G G G G C C G G G G G G G G G G G G
3 chr3_51556637 0 51556637 T T T T T T T T C C C C T T T T T T C C
3 chr3_51560318 0 51560318 A A G G G G A A A A A A A A A A A A A A
3 chr3_51568408 0 51568408 T T T T T T T T T T T T T T C C T T T T
3 chr3_51581708 0 51581708 A A A A A C A A A A A A A A A A A A A A
3 chr3_51592344 0 51592344 T T T T T T T T A A A A T T T T T T A A
3 chr3_51596876 0 51596876 T T T T T T T T C T T T T T T T T T C C
3 chr3_51610482 0 51610482 G G G G G G G G T T T T G G G G G G T T
3 chr3_51612990 0 51612990 C C T T C C C C C C C C C C C C C C C C
3 chr3_51616538 0 51616538 G G G G G G G G A A A A G G A A G G A A
3 chr3_51627109 0 51627109 G G G G G G G G G G G G A G G G G G G G
3 chr3_51631562 0 51631562 T T T T T T T T G T G T T T T T T T T T
3 chr3_51649830 0 51649830 G G G G G G G G G G C G G G G G G G G G
3 chr3_51653068 0 51653068 G G G G G G G G T T T T G G G G G G T T
3 chr3_51659758 0 51659758 T T T T T T T T T T T T C T C T T T T T
3 chr3_51661389 0 51661389 G G G G G G G G G G G G G T G G G G G G
3 chr3_51661684 0 51661684 G G A A A A G G G G G G G G G G G G G G
3 chr3_51661818 0 51661818 C C C C C C C C C C C C C T C C C C C C
3 chr3_51662241 0 51662241 T T T T T T T T T T C T T T T T T T T T
3 chr3_51679793 0 51679793 T T T T T T T T G G G G T T T T T T G G
3 chr3_51682330 0 51682330 C C C C C C C C T T T T C C C C C C T T
3 chr3_51692564 0 51692564 T T T T T T T T A A A A T T T T T T A A
3 chr3_51694405 0 51694405 T T T T T T T T C C C C T T T T T T C C
3 chr3_51699035 0 51699035 G G G G G G G G A A A A G G G G G G A A
3 chr3_51706278 0 51706278 T T T T T T T T C C C C T T T T T T C C
3 chr3_51706486 0 51706486 A C A A A A A A A A A A A A A A A A A A
3 chr3_51713470 0 51713470 G G G G G G G G G G G G G G A A G G G G
3 chr3_51715172 0 51715172 T T T T T T T T C C C C T T T T T T C C
3 chr3_51731418 0 51731418 T T T T C C T T T T T T T T T T T T T T
3 chr3_51731969 0 51731969 C C T T T T C C T T T T T T T T T T T T
3 chr3_51732698 0 51732698 T T T T T T T T C T T T T T T T T T T T
3 chr3_51733971 0 51733971 C C C C C C C C C C C G C C C C C C C C
3 chr3_51738247 0 51738247 G G G G G G G G G G G G G G A A G G G G
3 chr3_51741244 0 51741244 C C C C C C C C C C C C C C C C C G C C
3 chr3_51746320 0 51746320 T T T T T T T T C C C C T T T T T T C C
3 chr3_51747052 0 51747052 T T T T G G T T T T T T T T T T T T T T
3 chr3_51748120 0 51748120 T T T T T T T T A T A T T T T T T T A A
3 chr3_51751027 0 51751027 A A A A A A A A A A A A A C A A C C A A
3 chr3_51752998 0 51752998 T T T T T T T T A A A A T T T T T T A A
3 chr3_51760934 0 51760934 G G T T T T T T T T T T T T T T T T T T
3 chr3_51765526 0 51765526 G G G G G G G G G G G G G T G G G G G G
3 chr3_51767696 0 51767696 C C C C C C C C T T T T C C C C C C T T
3 chr3_51768658 0 51768658 A T T T T T T T T T T T T T T T T T T T
3 chr3_51772666 0 51772666 A A A A A A A A A A A A A A A C A A A A
3 chr3_51773615 0 51773615 C C C C C C C C C C C C C T C C T T C C
3 chr3_51777398 0 51777398 T T T T G T T T T T T T T T T T T T T T
3 chr3_51777529 0 51777529 C C C C C C C C C C C C C C T T C C C C
3 chr3_51778086 0 51778086 C C C C C C T T C C C C C C C C C C C C
3 chr3_51783213 0 51783213 T T C C C C T T C C C C C C C C C C C C
3 chr3_51789876 0 51789876 A A A A A A A A A G A A A A A A A A A A
3 chr3_51798452 0 51798452 C C C C C C C C C C C C C T C C C C C C
3 chr3_51803200 0 51803200 A G G G G G G G G G G G G G G G G G G G
3 chr3_51808438 0 51808438 C G C C C C C C C C C C C C C C C C C C
3 chr3_51808761 0 51808761 C C C C C C C C C C C C C C C C T T T T
3 chr3_51815977 0 51815977 T T T T T T T T C C C C T T T T T T C C
3 chr3_51818092 0 51818092 A G G G G G A A G G G G G G G G G G G G
3 chr3_51818351 0 51818351 T T C C C C T T C C C C C C C C C C C C
3 chr3_51837432 0 51837432 A C C C C C A A C C C C C C C C C C C C
3 chr3_51837584 0 51837584 A A A A A A A A A G A G A A A A A A A A
3 chr3_51860963 0 51860963 G G G G G G G G G G G G G G A G G G G G
3 chr3_51863333 0 51863333 A A A A A A A A A A A A G G A A A A A A
3 chr3_51863603 0 51863603 G G C C C G G G G G G G G G G G G G G G
3 chr3_51865487 0 51865487 C C C G C C C C C C C C C C C C C C C C
3 chr3_51865558 0 51865558 G G C C G G G G G G G G G G G G G G G G
3 chr3_51868826 0 51868826 C C C C C C C C T T T T C C C C C C T T
3 chr3_51869680 0 51869680 G G G G G G G G A A A A G G G G G G A A
3 chr3_51872104 0 51872104 A G A A A A A A A A A A A A A A A A A A
3 chr3_51876789 0 51876789 G G G G G G G G C G C G G G G G G G G G
3 chr3_51878982 0 51878982 C C C C C C C C C C C C C T C C C C C C
3 chr3_51887078 0 51887078 G G G G G G G G T T T T G G G G G G T T
3 chr3_51887135 0 51887135 C C C C C C C C C C C T C C C C C C C C
3 chr3_51892409 0 51892409 G G G G G G G G T T T T G G G G G G T T
3 chr3_51897175 0 51897175 G G G G G G G G A A A A G G G G G G A A
3 chr3_51901829 0 51901829 C C C C C C C C A C C C C C C C C C C C
3 chr3_51902410 0 51902410 G G G G G G G G A G A G G G G G G G A A
3 chr3_51924554 0 51924554 T T T T C T T T T T T T T T T T T T T T
3 chr3_51924582 0 51924582 G G G G C G G G G G G G G G G G G G G G
3 chr3_51926142 0 51926142 A G A A A A A A A A A A A A A A A A A A
3 chr3_51938761 0 51938761 C C C C C C C C C C C C C C C C A A C C
3 chr3_51939301 0 51939301 A A A A A A A A G G G G A A A A A A G G
3 chr3_51940895 0 51940895 A A A A A A A A G G A G A A A A A A G G
3 chr3_51940939 0 51940939 A A A A A A A A G G G G A A A A A A G G
3 chr3_51950105 0 51950105 T T T T T T C C T T T T T T T T T T T T
3 chr3_51957769 0 51957769 T T T T T T T T T T T T T T C C T T T T
3 chr3_51957926 0 51957926 T T C C T T T T T T T T T T T T T T T T
3 chr3_51960341 0 51960341 A A A A A A A A C C C C A A A A A A C C
3 chr3_51964334 0 51964334 G G G G G G G G G G G G G G G G A A G G
3 chr3_51973729 0 51973729 C T T T T T T T T T T T T T T T T T T T
3 chr3_51975526 0 51975526 C C C C C C C C C C C C C T C C C C C C
3 chr3_51986690 0 51986690 C C C C C C C C C C C T C C T T C C C C
3 chr3_51987423 0 51987423 T T T T T T T T T T T T T T C C T T T T
3 chr3_51987913 0 51987913 A A A A A A A A G G G G A A A A A A G G
3 chr3_51988637 0 51988637 T T T T T T T T C C C C T T T T T T C C
3 chr3_51990119 0 51990119 C C C C C C C C C C C C C T C C C C C C
3 chr3_51990390 0 51990390 T T T T T T T T T T T T C T T T T T T T
3 chr3_51996869 0 51996869 G G G G G G G G A G G G G G G G G G G G
3 chr3_52002586 0 52002586 A A G G A G A A A A A A A A A A A A A A
3 chr3_52006965 0 52006965 C C T T T T C C T T T T T T T T T T T T
3 chr3_52018292 0 52018292 A A A A A A A A G G G G A A A A A A G G
3 chr3_52018767 0 52018767 C C C C C T C C C C C C C C C C C C C C
3 chr3_52020103 0 52020103 G G G G G G G G A A A A G G G G G G A A
3 chr3_52022571 0 52022571 C C C C C C C C G G G G C C C C C C G G
3 chr3_52024681 0 52024681 C C C C C C C C T T T T C C C C C C T T
3 chr3_52030829 0 52030829 A G G G G G G G G G G G G G G G G G G G
3 chr3_52034989 0 52034989 C C A A C C C C C C C C C C C C C C C C
3 chr3_52043411 0 52043411 A A A A A A A A T T T T A A A A A A T T
3 chr3_52044766 0 52044766 C C C C C C C C T T T T C C C C C C T T
3 chr3_52047859 0 52047859 C C C C T T C C C C C C C C C C C C C C
3 chr3_52055055 0 52055055 T T T T T T T T T T T T C C T T T T T T
3 chr3_52068289 0 52068289 G G G G G G G G A A A A G G G G G G A A
3 chr3_52072708 0 52072708 A A A A A A A A G G G G A A A A A A G G
3 chr3_52075462 0 52075462 G G G G G G G G T T T T G G G G G G T T
3 chr3_52083874 0 52083874 G G G G G G G G A A A A G G G G G G A A
3 chr3_52086966 0 52086966 C C C C C C C C C C C C A A C C C C C C
3 chr3_52090487 0 52090487 A A A A A A A A C C C C A A A A A A C C
3 chr3_52092188 0 52092188 G G G G G G G G G G A G G G G G G G G G
3 chr3_52094581 0 52094581 C C C C C C C C T T T T C C C C C C T T
3 chr3_52095879 0 52095879 G G G G G G G G G T T T G G G G G G G G
3 chr3_52095961 0 52095961 T T T T T T T T C C C C T T T T T T C C
3 chr3_52101811 0 52101811 T T T T T T T T T T T T C C T T C C T T
3 chr3_52107644 0 52107644 C C C C C C C C C C C C T T T T T T C C
3 chr3_52112953 0 52112953 C C C C C C C C C C C C C C C T C C C C
3 chr3_52118766 0 52118766 C C A A A C C C C C C C C C C C C C C C
3 chr3_52120334 0 52120334 A G G G G G G G G G G G G G G G G G G G
3 chr3_52121293 0 52121293 C C C C C C C C C C C C A C C C C C C C
3 chr3_52122817 0 52122817 A A G G G G A A A A A A A A A A A A A A
3 chr3_52126456 0 52126456 T T T T T T T T A A A A T T T T T T A A
3 chr3_52126553 0 52126553 G G G G G G G G A A A A G G G G G G A A
3 chr3_52138927 0 52138927 C C C C C C C C A A A A C C C C C C A A
3 chr3_52143049 0 52143049 C C C C C C C C A A A A C C C C C C A A
3 chr3_52143360 0 52143360 C C C C C C C C T T T T C C C C C C T T
3 chr3_52154456 0 52154456 G G G G G G G G A A A A G G G G G G A A
3 chr3_52161216 0 52161216 G G G G G G G G T T T T G G G G G G T T
3 chr3_52161229 0 52161229 C C C C C C C C C C C C C C C C C T C C
3 chr3_52161944 0 52161944 G G G G G G G G C C C C G G G G G G C C
3 chr3_52166460 0 52166460 G G G G G G A A G G G G G G G G G G G G
3 chr3_52181049 0 52181049 C C C C C T C C C C C C C C C C C C C C
3 chr3_52185597 0 52185597 A A T T A A A A A A A A A A A A A A A A
3 chr3_52186932 0 52186932 A A G G G G A A G G G G A A A A A A G G
3 chr3_52200841 0 52200841 T T T T T T T T T T T T T T G T T T T T
3 chr3_52201028 0 52201028 G G G G G G G G G G G G A G G G G G G G
3 chr3_52201409 0 52201409 A A C C C C A A C C C C C C C C C C C C
3 chr3_52201577 0 52201577 C C C C C C C C C C C C C T C C C C C C
3 chr3_52214180 0 52214180 G G G G G G G G G G G G G G G G T T G G
3 chr3_52217463 0 52217463 G G G G G G G G G G G G A A G G A A G G
3 chr3_52231972 0 52231972 T T T T T T T T C C C C T T T T T T C C
3 chr3_52234789 0 52234789 T T T T T T T T T T A T T T T T T T T T
3 chr3_52239806 0 52239806 T T T T T T T T G G G G T T T T T T G G
3 chr3_52240803 0 52240803 A A A A A A A A A A A A A A A A G G A A
3 chr3_52245319 0 52245319 T T T T T T T T C C C C T T T T T T C C
3 chr3_52245347 0 52245347 T T T T T T T T T T T T T T T T C C T T
3 chr3_52248993 0 52248993 C C C C C C C C C C C C T T C C C C C C
3 chr3_52255974 0 52255974 G G A A A A A A A A A A A A A A A A A A
3 chr3_52257319 0 52257319 G G G G G G G G G G G G G G A A G G G G
3 chr3_52261299 0 52261299 C C C C C C C C G G G G C C C C C C G G
3 chr3_52267949 0 52267949 G G G G G G G G A A A A G G G G G G A A
3 chr3_52273509 0 52273509 A A A A A G A A A A A A A A A A A A A A
3 chr3_52274033 0 52274033 C C C C C G C C C C C C C C C C C C C C
3 chr3_52280154 0 52280154 A A A A A A A A A A A A A A A A A G A A
3 chr3_52288258 0 52288258 A A A A A A A A A A A A A A G G A A A A
3 chr3_52289982 0 52289982 G G G G G G G G A G A G G G G G G G A A
3 chr3_52291154 0 52291154 T T T T T T T T C C C C T T T T T T C C
3 chr3_52292231 0 52292231 C C C C C C C C C T C T C C C C C C C C
3 chr3_52306037 0 52306037 G G G G G G G G G G G G A G A G A G G G
3 chr3_52307177 0 52307177 G G G G G G G G G G G G A A A G G G G G
3 chr3_52321637 0 52321637 A A A A A A A A A A A A A A A G A A A A
3 chr3_52323008 0 52323008 G G G G G G G G C C C C G G G G G G C C
3 chr3_52327606 0 52327606 A A T T A T A A A A A A A A A A A A A A
3 chr3_52329061 0 52329061 T T T T T T T T T T T T T T T T C C T T
3 chr3_52329269 0 52329269 A A C C A C A A A A A A A A A A A A A A
3 chr3_52351926 0 52351926 G G G G G G G G G G G G A A G G G G G G
3 chr3_52358313 0 52358313 G G G G G G G G G G G G A G G G G G G G
3 chr3_52360969 0 52360969 G G G G G G G G C C C C G G G G G G C C
3 chr3_52364244 0 52364244 T T T T T T T T T T T T T T G T T T T T
3 chr3_52367894 0 52367894 C C G G G G C C C C C C C C C C C C C C
3 chr3_52375568 0 52375568 C C C C C C C C C C C C C T C C C C C C
3 chr3_52391933 0 52391933 C T C C C C T T C C C C C C C C C C C C
3 chr3_52392219 0 52392219 G G G G G G G G T T T T G G G G G G T T
3 chr3_52392659 0 52392659 G G A G G G G G G G G G G G G G G G G G
3 chr3_52403703 0 52403703 A A A A A A A A G G G G A A A A A A G G
3 chr3_52403980 0 52403980 A A A A A T A A A A A A A A A A A A A A
3 chr3_52411533 0 52411533 G G G G G G G G A A A A G G G G G G A A
3 chr3_52418013 0 52418013 G G A A G G G G G G G G G G G G G G G G
3 chr3_52418820 0 52418820 A A A A A A A A C C C C A A A A A A C C
3 chr3_52424378 0 52424378 T T T T T T T T T T T T T T T T C T T T
3 chr3_52427643 0 52427643 A A A A A A A A A A A A A A G G G G A A
3 chr3_52435882 0 52435882 G G C C C C G G C C C C C C C C C C C C
3 chr3_52436240 0 52436240 C C C C C C C C C C C C G G G G G G C C
3 chr3_52438613 0 52438613 G G G G G G G G G G G G A A A A A A G G
3 chr3_52438780 0 52438780 T T T T T T T T T T T T T T T T C T T T
3 chr3_52440112 0 52440112 G G G G G G G G G G G G G G G G A G G G
3 chr3_52445985 0 52445985 G G A A A A G G A A A A A G G G A A A A
3 chr3_52455087 0 52455087 A A A A A A A A A A A A A C A A A A A A
3 chr3_52455134 0 52455134 A A A A A A A A A A A A A G A A A A A A
3 chr3_52459353 0 52459353 A A A A A A A A A A A A G G A A A A A A
3 chr3_52470297 0 52470297 T T T T T T T T C C C C T T T T T T C C
3 chr3_52471320 0 52471320 T T T T T T T T T T T T C T T T T T T T
3 chr3_52475907 0 52475907 A A A A A A A A A A A A A A A A G G A A
3 chr3_52488585 0 52488585 C C C C C C C C G G G G C C C C C C G G
3 chr3_52502237 0 52502237 G G G G G G G G G G G G A G G G G G G G
3 chr3_52515893 0 52515893 A A A A A A A A G G G G A A A A A A G G
3 chr3_52521565 0 52521565 G G G G G G G G C C C C G G G G G G C C
3 chr3_52523985 0 52523985 G T G G G G G G G G G G G G G G G G G G
3 chr3_52527688 0 52527688 A G A A A A A A A A A A A A A A A A A A
3 chr3_52529561 0 52529561 G G G G G G A A G G G G G G G G G G G G
3 chr3_52536095 0 52536095 T T T T T T T T T T T T T T T T C C T T
3 chr3_52543319 0 52543319 G G G G G G G G G G G G A G A A G G G G
3 chr3_52554119 0 52554119 A A A A A A A A A A A A A A C C A A A A
3 chr3_52555920 0 52555920 G G G G G G G G G G G G G G G G A A G G
3 chr3_52562559 0 52562559 C C C C C C C C C C C C T T C C C C C C
3 chr3_52563032 0 52563032 G G G G G G G G G G G G A A G G G G G G
3 chr3_52563703 0 52563703 G G G G G G G G G G G G G G G G A A G G
3 chr3_52564160 0 52564160 C C C C C C C C C C C C T T C C C C C C
3 chr3_52590852 0 52590852 C C C C C C C C T T T T C C C C C C T T
3 chr3_52591495 0 52591495 T T T T T T T T G G G G T T T T T T G G
3 chr3_52595353 0 52595353 C T T T T T T T T T T T T T T T T T T T
3 chr3_52616827 0 52616827 A A A A A A A A A A A A A C A A A A A A
3 chr3_52617138 0 52617138 A C C C C C C C C C C C C C C C C C C C
3 chr3_52618609 0 52618609 G G G G G G G G A A A A G G G G G G A A
3 chr3_52622666 0 52622666 G G G G A G G G G G G G G G G G G G G G
3 chr3_52624974 0 52624974 T T C T C C T T T T T T T T T T T T T T
3 chr3_52625218 0 52625218 A A A A A A A A A A A A A G A A A A A A
3 chr3_52633384 0 52633384 C C C C C C C C C C C C C C C C T T C C
3 chr3_52657198 0 52657198 C C C C C C C C G G G G C C C C C C G G
3 chr3_52664447 0 52664447 G G G G G G G G G G G G G G A G G G G G
3 chr3_52670914 0 52670914 A C A A A A A A A A A A A A A A A A A A
3 chr3_52674448 0 52674448 G G G G G G G G A A G G G G G G G G G G
3 chr3_52675191 0 52675191 G G G G G G G G G G C C G G G G G G G G
3 chr3_52685326 0 52685326 C C T T T T C C T T T T T T T T T T T T
3 chr3_52687992 0 52687992 G G G G G G G G G G G G G G A G G G G G
3 chr3_52691921 0 52691921 G G G G G G G G G G A G G G G G G G G G
3 chr3_52694691 0 52694691 C C C C C C C C C C C C C T C C C C C C
3 chr3_52699612 0 52699612 A G G G G G G G G G G G G G G G G G G G
3 chr3_52705851 0 52705851 C C C C C C C C G G G G C C C C C C G G
3 chr3_52716306 0 52716306 G G G G G G G G C C C C G G G G G G C C
3 chr3_52717953 0 52717953 A A A A A A A A G G G G A A A A A A G G
3 chr3_52719083 0 52719083 G G G G G G G G T T T T G G G G G G T T
3 chr3_52721184 0 52721184 C C T T C T C C C C C C C C C C C C C C
3 chr3_52723106 0 52723106 T T T T T T T T C C C C T T T T T T C C
3 chr3_52723910 0 52723910 T T T T C T T T T T T T T T T T T T T T
3 chr3_52724830 0 52724830 G G G G A G G G G G G G G G G G G G G G
3 chr3_52729092 0 52729092 G G G G G G G G C C C C G G G G G G C C
3 chr3_52742242 0 52742242 T T T T T T T T C C C C T T T T T T C C
3 chr3_52750225 0 52750225 A A A A A A A A A A A A A G G G A A A A
3 chr3_52757244 0 52757244 A A C C C C A A A A A A A A A A A A A A
3 chr3_52757394 0 52757394 A A A A A A A A A A A A A C A A A A A A
3 chr3_52761329 0 52761329 A A A A A A A A A A A A A A A A C C A A
3 chr3_52762532 0 52762532 G G G G G G G G A A A A G G G G G G A A
3 chr3_52763278 0 52763278 C C C C C C C C C C C C C C C C C T C C
3 chr3_52772499 0 52772499 C C C C C C C C T T T T C C C C C C T T
3 chr3_52773514 0 52773514 C C C C A C C C C C C C C C C C C C C C
3 chr3_52777620 0 52777620 A A A A A A A A A A A A A A A A A G A A
3 chr3_52784449 0 52784449 C C G G C C C C C C C C C C C C C C C C
3 chr3_52796880 0 52796880 G G A A G G G G G G G G G G G G G G G G
3 chr3_52804584 0 52804584 T T C C C C C C C C C C C C C C C C C C
3 chr3_52808928 0 52808928 C C C C C C C C T T T T C C C C C C T T
3 chr3_52814242 0 52814242 G G G G G G G G G G G G T T T T T T G G
3 chr3_52824309 0 52824309 C C C C C C C C C C C C C T C C C C C C
3 chr3_52844002 0 52844002 G G G G G G G G C C C C G G G G G G C C
3 chr3_52853562 0 52853562 G G G G G G G G G G G G A G G G G G G G
3 chr3_52854360 0 52854360 A A A A A A A A A A A G A A A A A A G G
3 chr3_52857281 0 52857281 G G G G G G G G A A A A G G G G G G A A
3 chr3_52857772 0 52857772 C C C C C C C C C C C C C T C C C C C C
3 chr3_52863817 0 52863817 T T T T T T T T T T T T A T T T T T T T
3 chr3_52866579 0 52866579 G G G G G G G G A A A A G G G G G G A A
3 chr3_52871031 0 52871031 C T C C C C C C C C C C C C C C C C C C
3 chr3_52871633 0 52871633 G G G G G G G G T T G G G G G G G G G G
3 chr3_52874767 0 52874767 C C C C C C T T C C C C C C C C C C C C
3 chr3_52879378 0 52879378 A G G G G G G G G G G G G G G G G G G G
3 chr3_52879781 0 52879781 T T T T T T G G T T T T T T T T T T T T
3 chr3_52902444 0 52902444 C C C C C C C C T T T T C C C C C C T T
3 chr3_52906112 0 52906112 T T T T G T T T T T T T T T T T T T T T
3 chr3_52906292 0 52906292 C C C C C C C C C C C C C T C C C C C C
3 chr3_52910909 0 52910909 G G G G G G G G G G G G A G G G G G G G
3 chr3_52912883 0 52912883 G G A A A G G G G G G G G G G G G G G G
3 chr3_52913487 0 52913487 G G G G G G G G G G G G G T G G G G G G
3 chr3_52915195 0 52915195 C C C C C C C C T T T T C C C C C C T T
3 chr3_52919604 0 52919604 A A A A A A A A G G G G A A A A A A G G
3 chr3_52925270 0 52925270 A A A A A A A A G G G G A A A A A A G G
3 chr3_52929599 0 52929599 C C C C C T C C C C C C C C C C C C C C
3 chr3_52930473 0 52930473 A A A A A A A A G G G G A A A A A A G G
3 chr3_52934035 0 52934035 C C C C C C C C C C C C C C T T C C C C
3 chr3_52938821 0 52938821 G G T T T T G G G G G G G G G G G G G G
3 chr3_52945790 0 52945790 G G G G G G G G G G A G G G G G G G G G
3 chr3_52946965 0 52946965 G G G G G G G G C G C G G G G G G G G G
3 chr3_52954509 0 52954509 T T T T A T T T T T T T T T T T T T T T
3 chr3_52956143 0 52956143 G G G G G G G G C C C C G G G G G G C C
3 chr3_52968426 0 52968426 C C C C C C C C T T T T C C C C C C T T
3 chr3_52968525 0 52968525 C C C C T T C C C C C C C C C C C C C C
3 chr3_52972739 0 52972739 G G G G G G G G G G A G G G G G G G G G
3 chr3_52980037 0 52980037 T T T T T T T T C C C C T T T T T T C C
3 chr3_52988951 0 52988951 T T T T T T T T T T T T T T G G T T T T
3 chr3_52990095 0 52990095 A A A A A A G G A A A A A A A A A A A A
3 chr3_52990647 0 52990647 C C C C A A C C C C C C C C C C C C C C
3 chr3_52992127 0 52992127 A A A A A A A A G G G G A A A A A A G G
3 chr3_53006520 0 53006520 A A A A A A A A A G A A A A A A A A A A
3 chr3_53009330 0 53009330 A A A A A A A A A A A G A A A A A A A A
3 chr3_53016769 0 53016769 C C C C C C C C C C C T C C C C C C C C
3 chr3_53019170 0 53019170 T T T T T T T T T T T T T T T T G T T T
3 chr3_53019702 0 53019702 T T T T T T T T T T T T G T T T T T T T
3 chr3_53022682 0 53022682 G G G G C C G G G G G G G G G G G G G G
3 chr3_53026927 0 53026927 C C C C C C C C C C C C C C C C C T C C
3 chr3_53034455 0 53034455 T T C C C C T T C C C C C C C C C C C C
3 chr3_53046725 0 53046725 T T T T T T T T T T T T T T C C T T T T
3 chr3_53047690 0 53047690 T T C C C C C C C C C C C C C C C C C C
3 chr3_53059905 0 53059905 T T T T T T T T C T T T T T T T T T T T
3 chr3_53060757 0 53060757 C C C C C C C C A A A A C C C C C C A A
3 chr3_53075378 0 53075378 G G G G G G A A G G G G A G G G G G G G
3 chr3_53079009 0 53079009 G G G G G G G G A G G G G G G G G G G G
3 chr3_53080661 0 53080661 C C C C C C C C C T C C C C C C C C C C
3 chr3_53081029 0 53081029 C C C T C T C C C C C C C C C C C C C C
3 chr3_53081999 0 53081999 T T T T G T T T T T T T T T T T T T T T
3 chr3_53085887 0 53085887 G G G G G G G G G G G G A A G G G G G G
3 chr3_53086655 0 53086655 G G G G G G G G G G G G A G G G G G G G
3 chr3_53091647 0 53091647 G G G G G G G G G G G G G G G G A A G G
3 chr3_53093050 0 53093050 G G G G G G G G G G C G G G G G G G G G
3 chr3_53100536 0 53100536 C C C C C C C C C C C C A A C C C C C C
3 chr3_53103414 0 53103414 C C C C C C C C C T C C C C C C C C C C
3 chr3_53108470 0 53108470 C C A C C C C C C C C C C C C C C C C C
3 chr3_53110354 0 53110354 A A A A A T A A A A A A A A A A A A A A
3 chr3_53114777 0 53114777 G G G G G G G G G G G G G G G G A A G G
3 chr3_53121043 0 53121043 T T T T T T T T G G G G T T T T T T G G
3 chr3_53122987 0 53122987 A A A G G G A A A A A A A A A A A A A A
3 chr3_53123801 0 53123801 T T T T T T T T T T T T T T T T C C T T
3 chr3_53125113 0 53125113 G G G G G G G G C C C C G G G G G G C C
3 chr3_53130117 0 53130117 C C C C C C C C C C C C C C T T C C C C
3 chr3_53133495 0 53133495 A G G G G G G G G G G G G G G G G G G G
3 chr3_53133599 0 53133599 C C C C C C C C A A A A C C C C C C A A
3 chr3_53137585 0 53137585 G G G G G G G G G G G G C C G G G G G G
3 chr3_53144101 0 53144101 G G G G G G G G A A A A A A A A A A A A
3 chr3_53145088 0 53145088 T T T T T T T T T T T T G T T T T T T T
3 chr3_53145734 0 53145734 T T C C C C T T C C C C C C C C C C C C
3 chr3_53149611 0 53149611 T T T T C C T T T T T T T T T T T T T T
3 chr3_53152675 0 53152675 T T T T T T T T T T T T T T T T C T T T
3 chr3_53168318 0 53168318 G G A G G G G G G G G G G G G G G G A A
3 chr3_53178506 0 53178506 T T T T T T T T T T T T T T C C T T T T
3 chr3_53179344 0 53179344 C C C C C T C C C C C C C C C C C C T T
3 chr3_53183776 0 53183776 A G A A A A A A A A A A A A A A A A A A
3 chr3_53184170 0 53184170 C T C C C C C C C C C C C C C C C C C C
3 chr3_53186049 0 53186049 T T T T T T T T T T T T T T C C T T T T
3 chr3_53191225 0 53191225 C C C C C C C C T T T T C C C C C C T T
3 chr3_53191271 0 53191271 T T T T C T T T T T T T T T T T T T T T
3 chr3_53191892 0 53191892 C C C C C C C C C C A C C C C C C C C C
3 chr3_53197258 0 53197258 G G G G G G G G A A A A G G G G G G A A
3 chr3_53206275 0 53206275 G G G G A G G G G G G G G G G G G G G G
3 chr3_53209781 0 53209781 C C C C C C C C G G G G C C C C C C G G
3 chr3_53210400 0 53210400 T T T T T T T T G G G G T T T T T T G G
3 chr3_53219595 0 53219595 G G G G G G G G G G G G G G A A G G G G
3 chr3_53220543 0 53220543 T T T T T T T T T T T T T T A A T T T T
3 chr3_53221341 0 53221341 A G G G G G G G G G G G G G G G G G G G
3 chr3_53222615 0 53222615 C C C C C C C C C C C C T T C C C C C C
3 chr3_53223791 0 53223791 C C C C C C C C C C C C C C C C C T C C
3 chr3_53227232 0 53227232 C C C C C C C C C C C C C T C C C C C C
3 chr3_53233849 0 53233849 A A G G G G G G G G G G G G G G G G G G
3 chr3_53242590 0 53242590 T T T T T T T T T T T T C C T T T T T T
3 chr3_53245726 0 53245726 T T C T C C T T T T T T T T T T T T T T
3 chr3_53249219 0 53249219 C C C C C C C C C C C C A A C C C C C C
3 chr3_53251763 0 53251763 G G G G G G G G T T T T G G G G G G T T
3 chr3_53252787 0 53252787 G G G G G G G G T T T T G G G G G G T T
3 chr3_53260634 0 53260634 C C T T T T C C T T T T T T T T T T T T
3 chr3_53279106 0 53279106 C C C C C C C C C C C C T T C C C C C C
3 chr3_53281444 0 53281444 G G G G A G G G G G G G G G G G G G G G
3 chr3_53282671 0 53282671 A A G G A G A A G G G G A G G G G G G G
3 chr3_53292789 0 53292789 G G G G G G G G A A A A G G G G G G A A
3 chr3_53296673 0 53296673 C C C C C T C C C C C C C C C C C C C C
3 chr3_53296768 0 53296768 A A A A A A A A A A A A A A C C A A A A
3 chr3_53300967 0 53300967 A A A A G G A A A A A A A A A A A A A A
3 chr3_53301854 0 53301854 A A A A A A A A A A A A A A G G A A A A
3 chr3_53310118 0 53310118 G G T T G G G G G G G G G G G G G G G G
3 chr3_53316280 0 53316280 G G G G G G A A G G G G G G G G G G G G
3 chr3_53329372 0 53329372 A A A A A A A A C C C C A A A A A A C C
3 chr3_53336780 0 53336780 T T G G G T T T T T T T T T T T T T T T
3 chr3_53340736 0 53340736 G G A A A A G G A A A A A A A A A A A A
3 chr3_53340780 0 53340780 G G G G A G G G G G G G G G G G G G G G
3 chr3_53340798 0 53340798 C C C C C C C C C C C C C T C C C C C C
3 chr3_53346924 0 53346924 A A A A A A A A A A A A A G A A A A A A
3 chr3_53370299 0 53370299 A A A A A A A A G G G G A A A A A A G G
3 chr3_53370733 0 53370733 T T T T T T T T C C C C T T T T T T C C
3 chr3_53376873 0 53376873 C C C C C C T T C C C C C C C C C C C C
3 chr3_53384429 0 53384429 C C C C C C C C C C C C C C C C T T C C
3 chr3_53384573 0 53384573 A A A A A A A A A A A A A G A A A A A A
3 chr3_53386166 0 53386166 A A A A G G A A G G G G G G G G G G G G
3 chr3_53389021 0 53389021 T T T T T T T T C C C C T T T T T T C C
3 chr3_53396483 0 53396483 T T T T T T T T C C C C T T T T T T C C
3 chr3_53398869 0 53398869 T T T T T T T T C C C C T T T T T T C C
3 chr3_53401728 0 53401728 T T T T T T T T T T T T T T T T C C T T
3 chr3_53408250 0 53408250 T T C C T T T T T T T T C C C C C C T T
3 chr3_53408765 0 53408765 G G G G G G G G G G G G G T G G G G G G
3 chr3_53409115 0 53409115 A A G G G G A A A A A A A A A A A A A A
3 chr3_53411937 0 53411937 T T T T C C T T T T T T T T T T T T T T
3 chr3_53413346 0 53413346 A A A A A A A A A A A A A A A A T T A A
3 chr3_53422932 0 53422932 T T T T T T T T T T T T T T T T G G T T
3 chr3_53425502 0 53425502 C C C C C C C C T T T T C C C C C C T T
3 chr3_53427119 0 53427119 G G G G A G G G G G G G G G G G G G G G
3 chr3_53431302 0 53431302 C C C C A A C C C C C C C C C C C C C C
3 chr3_53433911 0 53433911 G G A G G G G G G G G G G G G G G G G G
3 chr3_53444609 0 53444609 C C C C C C C C C C C C C T C C C C C C
3 chr3_53448907 0 53448907 T T T T T T T T C C C C T T T T T T C C
3 chr3_53449103 0 53449103 T T T T T T T T C C C C T T T T T T C C
3 chr3_53457236 0 53457236 A A A A A A A A A A A A A A C C C C A A
3 chr3_53468446 0 53468446 T T C C C C T T C C C C C C C C C C C C
3 chr3_53470490 0 53470490 T T T T T T T T G G G G T T T T T T G G
3 chr3_53470957 0 53470957 G G G G G G G G A A A A G G G G G G A A
3 chr3_53480551 0 53480551 C C C C C C C C G G G G C C C C C C G G
3 chr3_53481436 0 53481436 C C C C C C C C T T T T C C C C C C T T
3 chr3_53482718 0 53482718 T T T T T T T T T T T T T T T T G G T T
3 chr3_53495335 0 53495335 G G G G G G G G A A A A G G G G G G A A
3 chr3_53499726 0 53499726 G G G G G G G G G T G G G G G G G G T T
3 chr3_53499745 0 53499745 T T T T C T T T T T T T T T T T T T T T
3 chr3_53508766 0 53508766 A A A A A A G G A A A A A A A A A A A A
3 chr3_53510236 0 53510236 C C G G C C C C C C C C C C C C C C C C
3 chr3_53516633 0 53516633 G G G G G G G G G G G T G G G G G G T T
3 chr3_53518856 0 53518856 G G G G G G G G A A A A G G G G G G A A
3 chr3_53525255 0 53525255 A A A A A A A A G G G G A A A A A A G G
3 chr3_53528738 0 53528738 C C C C C C C C C C C C C C T T C C C C
3 chr3_53535298 0 53535298 C C C C C C C C C C C C C C C C T T C C
3 chr3_53545686 0 53545686 T T T T T T T T T T T T T T T T A A T T
3 chr3_53548424 0 53548424 T T T T T T T T C C C C T T T T T T C C
3 chr3_53548672 0 53548672 C C C C C C C C T T T T C C C C C C T T
3 chr3_53561500 0 53561500 G G G G G T G G G G G G G G G G G G G G
3 chr3_53563302 0 53563302 G G G G G G G G G G G G A G G G G G G G
3 chr3_53563439 0 53563439 C C C C C C C C C C C C C C C C T T C C
3 chr3_53567650 0 53567650 C C C C C C C C C C C C C C C C T T C C
3 chr3_53567718 0 53567718 C C C C G G C C G G G G C C C C C C G G
3 chr3_53569942 0 53569942 C C C C C C T T C C C C C C C C C C C C
3 chr3_53571576 0 53571576 A A A A A A A A T T T T A A A A A A T T
3 chr3_53573584 0 53573584 C C C C C C C C A A A A C C C C C C A A
3 chr3_53574664 0 53574664 G G G G G G G G G G G G G T G G G G G G
3 chr3_53576500 0 53576500 C C C C C C C C T T T T C C C C C C T T
3 chr3_53580836 0 53580836 A A A A A G A A A A A A A A A A A A A A
3 chr3_53580896 0 53580896 G G G G G G G G G G G G G G A A G G G G
3 chr3_53583681 0 53583681 T T T T T T T T G G G G T T T T T T G G
3 chr3_53584516 0 53584516 A A A A A A A A A G A G A A A A A A G G
3 chr3_53599322 0 53599322 C T C C C C C C C C C C C C C C C C C C
3 chr3_53600387 0 53600387 A A A A A A A A G G G G A A A A A A G G
3 chr3_53604786 0 53604786 A A A A A G A A A A A A A A A A A A A A
3 chr3_53614584 0 53614584 T T T T T T C C C C C C T T T T T T C C
3 chr3_53614919 0 53614919 T T T T C T T T T T T T T T T T T T T T
3 chr3_53620385 0 53620385 C C C C C C C C C C C C T T C C C C C C
3 chr3_53623962 0 53623962 C C C C C C C C G G G G C C C C C C G G
3 chr3_53630651 0 53630651 T T T T T T T T T T T T A T T T T T T T
3 chr3_53631761 0 53631761 G G A A A G G G G G G G G G G G G G G G
3 chr3_53631789 0 53631789 T T T T T T T T C C C C T T T T T T C C
3 chr3_53646591 0 53646591 C T C C C C C C C C C C C C C C C C C C
3 chr3_53648138 0 53648138 G G G G A A G G G G G G G G G G G G G G
3 chr3_53653777 0 53653777 C C C C C C C C C C C C C C T T C C C C
3 chr3_53655859 0 53655859 G G G G G G G G G G G G G G G G A A G G
3 chr3_53661893 0 53661893 A A A A A A A A T T T T A A A A A A T T
3 chr3_53669447 0 53669447 C C C C C C C C G G G G C C C C C C C C
3 chr3_53670233 0 53670233 T T T T T T T T C C C C T T T T T T C C
3 chr3_53677196 0 53677196 G G A A A A G G A A A A A A A A A A A A
3 chr3_53680609 0 53680609 A A A A A C A A A A A A A A A A A A A A
3 chr3_53683006 0 53683006 C C C C C G C C C C C C C C C C C C C C
3 chr3_53689380 0 53689380 T T C C C T T T C C C C C C C C C C C C
3 chr3_53709417 0 53709417 G G C C C C C C C C C C C C C C C C C C
3 chr3_53711765 0 53711765 T T T T T T T T T T T T T T T T A A T T
3 chr3_53715800 0 53715800 T T T T C T T T T T T T T T T T T T T T
3 chr3_53717966 0 53717966 T T T T T T T T G T G G T T T T T T G G
3 chr3_53720886 0 53720886 G G T T T T T T T T T T T T T T T T T T
3 chr3_53722981 0 53722981 G G G G G G G G A A A A G G G G G G A A
3 chr3_53723851 0 53723851 C C C C C C C C T T T T C C C C C C T T
3 chr3_53725709 0 53725709 T T T T T T T T T T T T G G T T T T T T
3 chr3_53727318 0 53727318 T T T T T T T T T T T T T T T T G G T T
3 chr3_53727380 0 53727380 G G G G A G G G G G G G G G G G G G G G
3 chr3_53763702 0 53763702 T T T T T T T T C C C C T T T T T T C C
3 chr3_53765691 0 53765691 A A A A A A A A G G G G A A A A A A G G
3 chr3_53777703 0 53777703 A A A A A A A A C C C C A A A A A A C C
3 chr3_53786493 0 53786493 A A A A A A A A A A A G A A A A A A A A
3 chr3_53808359 0 53808359 C C C C C C C C T T T T C C C C C C T T
3 chr3_53809828 0 53809828 G G G G G G G G G G G G G G C G G G G G
3 chr3_53810667 0 53810667 A A A A A A A A G G G G A A A A A A G G
3 chr3_53815265 0 53815265 C C C C C C C C C C C C C G C C C C C C
3 chr3_53816163 0 53816163 C C C G C C C C C C C C C C C C C C C C
3 chr3_53816267 0 53816267 A A A A A A A A G G G G A A A A A A G G
3 chr3_53819308 0 53819308 C C C C C C C C C C C C C T C C C C C C
3 chr3_53819539 0 53819539 G G A A A A G G A A A A A A A A A A A A
3 chr3_53823754 0 53823754 C G C C C C C C C C C C C C C C C C C C
3 chr3_53828257 0 53828257 G G G G G G G G G G G G G G G G A A G G
3 chr3_53829315 0 53829315 C C C C C C C C C C C C C T C C C C C C
3 chr3_53836139 0 53836139 T T T T T T A A T T T T T T T T T T T T
3 chr3_53837111 0 53837111 A A C C A A A A A A A A A A A A A A A A
3 chr3_53839475 0 53839475 T T T T T T G G T T T T T T T T T T T T
3 chr3_53840599 0 53840599 A A A A A A A A G G G G A A A G A A G G
3 chr3_53847609 0 53847609 A A A A A A A A A A A A A A A C A A A A
3 chr3_53847942 0 53847942 C C C C C C C C G G G G C C C C C C G G
3 chr3_53850924 0 53850924 A A A A A A A A G G G G A A A A A A G G
3 chr3_53854092 0 53854092 A A A A A A A A A A A A A A A A G G A A
3 chr3_53863150 0 53863150 A C A A A A A A A A A A A A A A A A A A
3 chr3_53879099 0 53879099 G G G G C G G G G G G G G G G G G G G G
3 chr3_53880655 0 53880655 G G C C C G G G G G G G G G G G G G G G
3 chr3_53881568 0 53881568 G G G G G T G G G G G G G G G G G G G G
3 chr3_53886449 0 53886449 C C C C C C C C T T T T C C C C C C T T
3 chr3_53895571 0 53895571 A A A A A A A A G G G G A A A A A A G G
3 chr3_53900114 0 53900114 T T T T T T T T T T C T T T T T T T T T
3 chr3_53900190 0 53900190 T T T T T T T T A A A A T T T T T T A A
3 chr3_53900863 0 53900863 T T C C C C T T C C C C C C C C C C C C
3 chr3_53916772 0 53916772 A A A A A G A A A A A A A A A A A A A A
3 chr3_53919861 0 53919861 C C C C C C C C T T T T C C C C C C T T
3 chr3_53920196 0 53920196 C C C C C G C C C C C C C C C C C C C C
3 chr3_53920351 0 53920351 G G G G G G G G G G A G G G G G G G A A
3 chr3_53921259 0 53921259 G G G G G G G G C C C C G G G G G G C C
3 chr3_53922542 0 53922542 C C A A A A C C A A A A A A A A A A A A
3 chr3_53928181 0 53928181 T T T T T T T T C C C C T T T T T T C C
3 chr3_53952337 0 53952337 T T C C T T T T T T T T T T T T T T T T
3 chr3_53956096 0 53956096 G G G G G G A A G G G G G G G G G G G G
3 chr3_53957988 0 53957988 G G A G G G G G G G G G G G G G G G G G
3 chr3_53960653 0 53960653 A A A A A C A A A A A A A A A A A A A A
3 chr3_53973007 0 53973007 C T T T T T T T T T T T T T T T T T T T
3 chr3_53981186 0 53981186 T T T T T T T T T T T T T T T T C C T T
3 chr3_53983511 0 53983511 T T T T T T T T T T T T C C C C T T T T
3 chr3_53983889 0 53983889 G G A A A A A A A A A A A A A A A A A A
3 chr3_53984251 0 53984251 G T G G G G G G G G G G G G G G G G G G
3 chr3_53986867 0 53986867 C C C C C C C C T T T T C C C C C C T T
3 chr3_53986912 0 53986912 C C C C C C C C A A A A C C C C C C A A
3 chr3_53989311 0 53989311 C C C C A C C C C C C C C C C C C C C C
3 chr3_53990728 0 53990728 G G G G G G G G G G G G A A G G G G G G
3 chr3_53993221 0 53993221 C C C C C C C C C C C C C C C T C T C C
3 chr3_54001535 0 54001535 C C C C C C C C C C C C C C T T C C C C
3 chr3_54005172 0 54005172 C C C C C C C C C C C T C C C C C C C C
3 chr3_54013570 0 54013570 A A A A A A A A A A A A A A A G A A A A
3 chr3_54022300 0 54022300 G G G G G G G G G G G G A A A A A A G G
3 chr3_54024139 0 54024139 C C C C C C C C C C C C A A C C C C C C
3 chr3_54035371 0 54035371 T T T T T T T T C C C C T T T T T T C C
3 chr3_54049536 0 54049536 G G G G G G G G A G A G G G G G G G G G
3 chr3_54058358 0 54058358 C C C C C C C C T T T T C C C C C C T T
3 chr3_54069800 0 54069800 A A A A A A A A G G G G A A A A A A G G
3 chr3_54070049 0 54070049 A A A A A A A A T T T T A A A A A A T T
3 chr3_54072002 0 54072002 C C C C C C C C C C C C C C C C A C C C
3 chr3_54080747 0 54080747 G G G G G G G G G G G G G G G G A A G G
3 chr3_54090570 0 54090570 A C C C C C C C C C C C C C C C C C C C
3 chr3_54091349 0 54091349 A A A A A A A A A A A A T T A A A A A A
3 chr3_54092826 0 54092826 C C C C C C C C T T T T C C C C C C T T
3 chr3_54100292 0 54100292 G G G G G G G G A A A A G G G G G G A A
3 chr3_54117921 0 54117921 A A A A A A A A G G G G A A A A A A G G
3 chr3_54132308 0 54132308 T T T T T T T T C C C C T T T T T T C C
3 chr3_54132887 0 54132887 G G G G G G G G A A A A G G G G G G A A
3 chr3_54135167 0 54135167 C C C C C C C C C C C C G G C C G G C C
3 chr3_54143118 0 54143118 A A A A A A A A C C C C A A A A A A C C
3 chr3_54153707 0 54153707 T T T T T T T T C C C C T T T T T T C C
3 chr3_54170820 0 54170820 C C C C C C C C T T T T C C C C C C T T
3 chr3_54173716 0 54173716 C C C C T T C C C C C C C C C C C C C C
3 chr3_54181364 0 54181364 C C C C C C C C C C C C C C C C C T C C
3 chr3_54185555 0 54185555 A G G G G G G G G G G G G G G G G G G G
3 chr3_54186650 0 54186650 G G G G G G G G G G C G G G G G G G G G
3 chr3_54191663 0 54191663 G G G G G G G G A A A A G G G G G G A A
3 chr3_54192144 0 54192144 T T T T T T T T T T G T T T T T T T G G
3 chr3_54205916 0 54205916 A A A A A A A A A A A A A G A A A A A A
3 chr3_54215141 0 54215141 T T T T T T T T T T T T G T T T T T T T
3 chr3_54237451 0 54237451 T T C C T T T T T T T T T T T T T T T T
3 chr3_54251133 0 54251133 C C C C C C C C C T C C C C C C C C C C
3 chr3_54263225 0 54263225 A A A A A A A A G G G G A A A A A A G G
3 chr3_54271737 0 54271737 A A A A A A A A A T A A A A A A A A A A
3 chr3_54279737 0 54279737 C C C C C C C C C C C C G G G G G G C C
3 chr3_54280594 0 54280594 C C C C C C C C C C C C C C C T C C C C
3 chr3_54284577 0 54284577 G G G G G G G G G G A G G G G G G G G G
3 chr3_54285659 0 54285659 C C C C C C C C C C C C C C C C A A C C
3 chr3_54298155 0 54298155 A A G G G G A A G G G G G G A A G G G G
3 chr3_54302055 0 54302055 C C C C C C C C C C C C A C C C C C C C
3 chr3_54302342 0 54302342 T T T T T T T T C C C C T T T T T T C C
3 chr3_54303864 0 54303864 T T T T T T G G T T T T T T T T T T T T
3 chr3_54307768 0 54307768 T T T T T T T T C C C C T T T T T T C C
3 chr3_54316873 0 54316873 A A A A A A A A G G G G A A A A A A G G
3 chr3_54317088 0 54317088 C C C C C C C C T T T T C C C C C C T T
3 chr3_54328960 0 54328960 G G G G G G G G G G G G G G A A G G G G
3 chr3_54330864 0 54330864 A A A A A C A A A A A A A A A A A A A A
3 chr3_54332472 0 54332472 T T T T T T T T C C C C T T T T T T C C
3 chr3_54332748 0 54332748 T T T T T T T T C C C C T T T T T T C C
3 chr3_54334803 0 54334803 G G G G G G G G A A A A G G G G G G A A
3 chr3_54336876 0 54336876 C C C C C C C C T T T T C C C C C C T T
3 chr3_54346670 0 54346670 T T T T T T T T G G G G T T T T T T G G
3 chr3_54347412 0 54347412 T T T T T T T T T T T T T T T T G T T T
3 chr3_54351306 0 54351306 G G G G G G G G G G G G G T G G G G G G
3 chr3_54351664 0 54351664 A A G G G G A A G G G G G G G G G G G G
3 chr3_54362031 0 54362031 C C C C C C C C C C C T C C C C C C C C
3 chr3_54362065 0 54362065 G G G G G G G G G G G G G G C G G G G G
3 chr3_54364867 0 54364867 G G G G G G G G A A A A G G G G G G A A
3 chr3_54371735 0 54371735 A A A A A A A A G G G G A A A A A A G G
3 chr3_54374071 0 54374071 C C C C C C C C A A A A C C C C C C A A
3 chr3_54390731 0 54390731 C C C C C C C C C C C C C C C G C C C C
3 chr3_54398880 0 54398880 T T T T T T T T T T T T T T C T T T T T
3 chr3_54406115 0 54406115 A A A A A A A A G G G G A A A A A A G G
3 chr3_54412769 0 54412769 T T T T T T T T T T T T G T T T T T T T
3 chr3_54418449 0 54418449 G G G G A A G G G G G G G G G G G G G G
3 chr3_54420367 0 54420367 C C C C C C C C C C C C C C C C T T C C
3 chr3_54422811 0 54422811 G G G G G G A A G G G G G G G G G G G G
3 chr3_54425811 0 54425811 A A A A A A A A G G G G A A A A A A G G
3 chr3_54436225 0 54436225 C T C C C C T T C C C C C C C C C C C C
3 chr3_54444743 0 54444743 A A A A A A A A A A A A G G G G G G A A
3 chr3_54446338 0 54446338 C C C C C C C C C C C C C C C C C T C C
3 chr3_54452402 0 54452402 C C C C C C C C T T T T C C C C C C T T
3 chr3_54454582 0 54454582 A A A A A A A A G G G G G G G G G G G G
3 chr3_54455448 0 54455448 T T C C C C T T C C C C C C C C C C C C
3 chr3_54464019 0 54464019 C C G G G G C C G G G G C C C C C C G G
3 chr3_54465285 0 54465285 T T A A A A T T A A A A T T T T T T A A
3 chr3_54467685 0 54467685 A A A A A A A A A C C C A A A A A A C C
3 chr3_54483584 0 54483584 G G G G G G G G G G G G G G G G A A G G
3 chr3_54493346 0 54493346 C C C C C C C C C C C C C T C C C C C C
3 chr3_54499912 0 54499912 G G G G G G G G G G G G G T G G G G G G
3 chr3_54502924 0 54502924 A A A A A A A A G G G G A A A A A A G G
3 chr3_54508451 0 54508451 G T T T T T T T T T T T T T T T T T T T
3 chr3_54513491 0 54513491 G G G G G G A A G G G G G G G G G G G G
3 chr3_54516072 0 54516072 A A A A A A A A G G G G A A A A A A G G
3 chr3_54518471 0 54518471 T T T T T T T T C C C C T T T T T T C C
3 chr3_54520703 0 54520703 G G A G A G G G G G G G G G G G G G G G
3 chr3_54521110 0 54521110 G G A G G G G G G G G G A A A A A A G G
3 chr3_54526491 0 54526491 A A A A A A A A A A A A G G A A A A A A
3 chr3_54553128 0 54553128 T T T T G T T T T T T T T T T T T T T T
3 chr3_54557530 0 54557530 C C C C C C C C T T T T C C C C C C T T
3 chr3_54558106 0 54558106 G G G G G G A A G G G G G G G G G G G G
3 chr3_54569602 0 54569602 T T T T C T T T T T T T T T T T T T T T
3 chr3_54583047 0 54583047 T T T T T T T T C C C C T T T T T T C C
3 chr3_54587569 0 54587569 T T T T T T T T C C C C T T T T T T C C
3 chr3_54596243 0 54596243 T T T T T T T T T T T T C T T T T T T T
3 chr3_54597080 0 54597080 T T G G G G T T G G G G G G G G G G G G
3 chr3_54598593 0 54598593 T T T T T T T T T T T T C T T T T T T T
3 chr3_54602342 0 54602342 G G G G A G G G G G G G G G G G A A G G
3 chr3_54608698 0 54608698 T T T T T T T T C C C T T T T T T T T T
3 chr3_54627375 0 54627375 A G G G G G G G G G G G G G G G G G G G
3 chr3_54654447 0 54654447 A A A A A A A A C C C C C C C C C C C C
3 chr3_54655570 0 54655570 T T T T T T T T C C C C T T T T T T C C
3 chr3_54662604 0 54662604 C C G G G G C C G G G G G G G G G G G G
3 chr3_54669008 0 54669008 C T T T T T T T T T T T T T T T T T T T
3 chr3_54676069 0 54676069 C C C C C T C C C C C C C C C C C C C C
3 chr3_54676728 0 54676728 G G G G G G G G G G G G G G A G G G G G
3 chr3_54681737 0 54681737 C T C C C C C C C C C C C C C C C C C C
3 chr3_54684302 0 54684302 A G A A A A A A A A A A A A A A A A A A
3 chr3_54690528 0 54690528 G G A A A A G G A A A A A A A A A A A A
3 chr3_54693393 0 54693393 T T T T T T T T T T T T C C T T T T T T
3 chr3_54701910 0 54701910 G G G G G G G G G G G G A A G G G G G G
3 chr3_54705559 0 54705559 A A A A A A A A A A A A A A G G A A A A
3 chr3_54708411 0 54708411 A A A A A A A A G G G G A A A A A A G G
3 chr3_54708714 0 54708714 T T T T T T T T T T T T G G G G G G T T
3 chr3_54725172 0 54725172 C C C C C C C C C C C G C C C C C C C C
3 chr3_54726057 0 54726057 T T T T T T T T T T C T T T T T T T T T
3 chr3_54728589 0 54728589 T T T T T T T T G G G G T T T T T T G G
3 chr3_54728830 0 54728830 A A A A A A A A T T T T A A A A A A T T
3 chr3_54747153 0 54747153 G G G G G G G G A A A A G G G G G G A A
3 chr3_54756175 0 54756175 G G G G G G G G A A A A G G G G G G A A
3 chr3_54757163 0 54757163 C C C C C C C C C C C C C T C C C C C C
3 chr3_54762834 0 54762834 G G G G A G G G G G G G G G G G G G G G
3 chr3_54763007 0 54763007 C C T T C C C C C C C C C C C C C C C C
3 chr3_54763184 0 54763184 T T T T T T T T G G G G T T T T T T G G
3 chr3_54765774 0 54765774 C C A A A A C C A A A A A A A A A A A A
3 chr3_54768089 0 54768089 A A A A A A A A G G G G A A A A A A G G
3 chr3_54768765 0 54768765 G G G G G G T T G G G G G G G G G G G G
3 chr3_54773637 0 54773637 T T T T T T T T G G G G T T T T T T G G
3 chr3_54777690 0 54777690 C C C C C C C C C C C T C C C C C C C C
3 chr3_54777694 0 54777694 G G G G G G G G A A A A G G G G G G A A
3 chr3_54787233 0 54787233 C C C C C C C C T T T T C C C C C C T T
3 chr3_54794285 0 54794285 G G G G G G G G A A A A G G G G G G A A
3 chr3_54799972 0 54799972 G G G G G G G G A A A A G G G G G G A A
3 chr3_54803064 0 54803064 G G G G A G G G G G G G G G G G G G G G
3 chr3_54808792 0 54808792 T T T T T T T T T T T T C T T T T T T T
3 chr3_54814403 0 54814403 A A A A A A A A G G G G A A A A A A G G
3 chr3_54815956 0 54815956 C C C C A C C C C C C C C C C C C C C C
3 chr3_54825761 0 54825761 G G G G G G G G G G G G G G T T G G G G
3 chr3_54826090 0 54826090 A A A A A A A A A A A A G G A A A A A A
3 chr3_54826613 0 54826613 G G G G A A G G G G G G A A A A A A G G
3 chr3_54834693 0 54834693 G G G G G G G G G G G G C C G G G G G G
3 chr3_54851797 0 54851797 G G G G G G G G G G G G G G G G A G G G
3 chr3_54870272 0 54870272 G G G G G G G G A A A A G G G G G G A A
3 chr3_54871483 0 54871483 G G G G G G A A G G G G G G G G G G G G
3 chr3_54873574 0 54873574 C T C C C C C C C C C C C C C C C C C C
3 chr3_54879656 0 54879656 A A A A A G A A A A A A A A A A A A A A
3 chr3_54880793 0 54880793 G G G G G G C C G G G G G G G G G G G G
3 chr3_54880794 0 54880794 C C C C A C C C C C C C C C C C C C C C
3 chr3_54880947 0 54880947 A A A A A A A A A A A A A A A A A C A A
3 chr3_54882176 0 54882176 T T T T T T T T T T T T T T C C T T T T
3 chr3_54882195 0 54882195 C C C C C C C C T T T T C C C C C C T T
3 chr3_54885724 0 54885724 G G G G G G G G A A A A G G G G G G A A
3 chr3_54890884 0 54890884 G G G G A G G G G G G G G G G G G G G G
3 chr3_54891757 0 54891757 G G G G G G G G C G C G G G G G G G G G
3 chr3_54901426 0 54901426 C C C C C T C C C C C C C C C C C C C C
3 chr3_54906034 0 54906034 C C C T C C C C C C C C C C C C C C C C
3 chr3_54914726 0 54914726 C C C C C T C C C C C C C C C C C C C C
3 chr3_54916280 0 54916280 A A T T T T A A A A A A T T T T T T A A
3 chr3_54920996 0 54920996 T T T T T T T T C C C C T T T T T T C C
3 chr3_54926492 0 54926492 G G G G G G G G A A A A G G G G G G A A
3 chr3_54935446 0 54935446 G G G G G G A A G G G G G G G G G G G G
3 chr3_54935872 0 54935872 A A A A A A A A A A A A A T A A A A A A
3 chr3_54940805 0 54940805 A A A A A A A A A A A A A A A A A C A A
3 chr3_54947880 0 54947880 G G A G G G G G G G G G G G G G G G G G
3 chr3_54957100 0 54957100 G G A G G G G G G G G G G G G G G G G G
3 chr3_54965884 0 54965884 A A A A A A A A A G A G A A A A A A A A
3 chr3_54969330 0 54969330 C C C C C C C C T T T T C C C C C C T T
3 chr3_54982568 0 54982568 A A A A A A A A A A A A A A A A A G A A
3 chr3_54984011 0 54984011 C C C T C C C C C C C C C C C C C C C C
3 chr3_54989383 0 54989383 T T T T T T T T G G G G T T T T T T G G
3 chr3_54989602 0 54989602 A A A A A A A A C C C C A A A A A A C C
3 chr3_54998970 0 54998970 A A A A A A A A A A A A A G A A A A A A
3 chr3_55000978 0 55000978 A A A A A A G G A A A A A A A A A A A A
3 chr3_55001330 0 55001330 C C A C C C C C C C C C C C C C C C C C
3 chr3_55001792 0 55001792 G G G T G G G G G G G G G G G G G G G G
3 chr3_55002423 0 55002423 C C C C C T C C C C C C C C C C C C C C
3 chr3_55008370 0 55008370 G G G G G G G G A G G G G G G G G G G G
3 chr3_55014982 0 55014982 A A C C C C A A C C C C C C C C C C C C
3 chr3_55021874 0 55021874 A A G G G G G G G G G G G G G G A A G G
3 chr3_55021896 0 55021896 G G A A G G G G G G G G G G G G G G G G
3 chr3_55024725 0 55024725 G G C C G G G G G G G G G G G G G G G G
3 chr3_55029811 0 55029811 G G T T G G G G G G G G G G G G G G G G
3 chr3_55037753 0 55037753 T T T T T T T T T T T T C T T T C C T T
3 chr3_55038621 0 55038621 C C C C C C C C C C C C C T C C C C C C
3 chr3_55038965 0 55038965 T T C C C C C C C C C C C C C C C C C C
3 chr3_55048962 0 55048962 C C C C C C C C C C C C C C C C A C C C
3 chr3_55062513 0 55062513 G G G G G G G G T T T T G G G G G G T T
3 chr3_55065895 0 55065895 G G G G G G G G G G A G G G G G G G G G
3 chr3_55066500 0 55066500 T T T T T T T T T T T T T T T T C T T T
3 chr3_55069948 0 55069948 A A G G A A A A A A A A G G G G G G A A
3 chr3_55070462 0 55070462 T T T T T T T T C C C C T T T T T T C C
3 chr3_55075057 0 55075057 A A A A A A A A C C C C C C C C C C C C
3 chr3_55093563 0 55093563 A A A A A A T T A A A A A A A A A A A A
3 chr3_55093626 0 55093626 A T T T T T T T T T T T T T T T T T T T
3 chr3_55097164 0 55097164 T T T T T T T T C C C C T T T T T T C C
3 chr3_55098228 0 55098228 A A A A A A A A C C C C A A A A A A C C
3 chr3_55100572 0 55100572 G G G G G G G G T T T T G G G G G G T T
3 chr3_55104381 0 55104381 A G G G G G G G G G G G G G G G G G G G
3 chr3_55108223 0 55108223 A A G G G G A A G G G G G G A A G G G G
3 chr3_55111401 0 55111401 T T T T T T T T T T G T T T T T T T T T
3 chr3_55118074 0 55118074 C C C C C C C C C C C C T T T T T T C C
3 chr3_55118346 0 55118346 C C T T T T C C T T T T T T T T T T T T
3 chr3_55130069 0 55130069 C C C C C C C C T T T T C C C C C C T T
3 chr3_55130575 0 55130575 G G G G G G A A G G G G G G G G G G G G
3 chr3_55134792 0 55134792 A A A A A A A A A A A A A A A A A C A A
3 chr3_55138665 0 55138665 T T T T T T T T T T T T T T C C T T T T
3 chr3_55141868 0 55141868 C C C C C T C C C C C C C C C C C C C C
3 chr3_55144355 0 55144355 A A A A A A A A A A A A A A A A A C A A
3 chr3_55145351 0 55145351 A A A A A A A A A G A A A A A A A A A A
3 chr3_55145557 0 55145557 C C C C C C C C C C C C C C T T C C C C
3 chr3_55149504 0 55149504 T T G G G T T T T T T T T T T T T T T T
3 chr3_55151264 0 55151264 T T T T T T T T A T A T T T T T T T T T
3 chr3_55151785 0 55151785 C C C C C C C C C C C C C T C C C C C C
3 chr3_55159949 0 55159949 A A A A A A A A A A A A A G A A A A A A
3 chr3_55176568 0 55176568 C C C C C G C C C C C C C C C C C C C C
3 chr3_55186754 0 55186754 A G A A A A A A A A A A A A A A A A A A
3 chr3_55187648 0 55187648 C C C C C C C C C C C C C C C C C G C C
3 chr3_55192598 0 55192598 C C C C C C C C T T T T C C C C C C T T
3 chr3_55194110 0 55194110 T T T T T T T T C C C C T T T T T T C C
3 chr3_55204326 0 55204326 G G G G G G G G A G A G G G G G G G G G
3 chr3_55211423 0 55211423 G G A A A A G G A A A A A A A A A A A A
3 chr3_55214539 0 55214539 G G G G G G G G G G G G G G G G A G G G
3 chr3_55215905 0 55215905 G G G G G G G G A A A A G G G G G G A A
3 chr3_55223870 0 55223870 G G G G G G G G G G G G G G G G T T G G
3 chr3_55233704 0 55233704 G G G G A G G G G G G G G G G G G G G G
3 chr3_55236351 0 55236351 C C C C C C C C C T C T C C C C C C T T
3 chr3_55240155 0 55240155 A A A A A A A A A A A A A A G G A A A A
3 chr3_55249319 0 55249319 C C C C C C C C T T T T C C C C C C T T
3 chr3_55263604 0 55263604 A A A G A A A A A A A A A A A A A A A A
3 chr3_55266162 0 55266162 G G A A G G G G G G G G G G G G G G G G
3 chr3_55280466 0 55280466 A A A A A G A A A A A A A A A A A A A A
3 chr3_55284112 0 55284112 C C C C C C C C C C C C C C C C C T C C
3 chr3_55290749 0 55290749 T T C C C C T T C C C C C C C C C C C C
3 chr3_55292618 0 55292618 T T T T T T T T C C C C T T T T T T C C
3 chr3_55293767 0 55293767 A A A A A A A A A A A A A A A A C C A A
3 chr3_55294152 0 55294152 T T G G G T T T T T T T T T T T T T T T
3 chr3_55295435 0 55295435 C C T T C C C C C C C C C C C C C C C C
3 chr3_55297104 0 55297104 A A A A A A A A A A A A A A A A A C A A
3 chr3_55300666 0 55300666 C C C C C T C C C C C C C C C C C C C C
3 chr3_55308797 0 55308797 G G G G G G G G G G G G G G A A G G G G
3 chr3_55327566 0 55327566 C C T T T T C C T T T T T T T T T T T T
3 chr3_55328880 0 55328880 T T T T T T T T T T T T T T T T A T T T
3 chr3_55356282 0 55356282 A A A A A A G G A A A A A A A A A A A A
3 chr3_55360436 0 55360436 T T C C T T T T T T T T T T T T T T T T
3 chr3_55366774 0 55366774 C C G G C C C C C C C C C C C C C C C C
3 chr3_55380493 0 55380493 C C C C C C C C C C C C C T C C C C C C
3 chr3_55408050 0 55408050 A A A A A A A A G G G G A A A A A A G G
3 chr3_55411499 0 55411499 C C C C C C C C C G C C C C C C C C G G
3 chr3_55411888 0 55411888 C C C C C C C C T T T T C C C C C C T T
3 chr3_55421560 0 55421560 G G G G G G G G C C C C G G G G G G C C
3 chr3_55422915 0 55422915 G G A A A A G G A A A A G G G G G G A A
3 chr3_55431271 0 55431271 G G A A G G G G G G G G G G G G G G G G
3 chr3_55433692 0 55433692 A A A A A C A A A A A A A A A A A A A A
3 chr3_55436444 0 55436444 G G G G G G G G G G G G A G G G G G G G
3 chr3_55445355 0 55445355 A A A A A A A A A A A A A T A A A A A A
3 chr3_55448634 0 55448634 A A A A A G A A A A A A A A A A A A A A
3 chr3_55453762 0 55453762 C C T T C T C C C C C C C C C C C C C C
3 chr3_55456284 0 55456284 T T T T T T T T C C C C T T T T T T C C
3 chr3_55461450 0 55461450 T T C C C C C C C C C C C C C C C C C C
3 chr3_55464214 0 55464214 A A G G G G G G G G G G G G G G G G G G
3 chr3_55479549 0 55479549 G G G G G G G G A A A A G G G G G G A A
3 chr3_55484382 0 55484382 G G G G G G G G A A A A G G G G G G A A
3 chr3_55489143 0 55489143 A A A A A A A A A A A A A A A A T T A A
3 chr3_55496811 0 55496811 C C C C C C C C C T C C C C C C C C C C
3 chr3_55497604 0 55497604 C C C C C C C C T T T T C C C C C C T T
3 chr3_55500515 0 55500515 C C C C C C C C C C C C G G C C C C C C
3 chr3_55504109 0 55504109 T T C C T T T T T T T T T T T T T T T T
3 chr3_55510663 0 55510663 T T T T T T T T T T T T T T A A T T T T
3 chr3_55511917 0 55511917 C C C C A C C C C C C C C C C C C C C C
3 chr3_55519211 0 55519211 A A A A A A A A A A A A A A A A A G A A
3 chr3_55524881 0 55524881 T T T T T T T T T T T T T T T T C T T T
3 chr3_55528801 0 55528801 T T T T T T T T C C C C T T T T T T C C
3 chr3_55529398 0 55529398 G G G G G G G G A A A A G G G G G G A A
3 chr3_55538257 0 55538257 G G G G G G G G G G G G G T G G G G G G
3 chr3_55545156 0 55545156 A A A A A A A A A A A A A A A A G G A A
3 chr3_55552154 0 55552154 C C C C C C C C T T T T C C C C C C T T
3 chr3_55553608 0 55553608 T T T T T T T T G G G G T T T T T T G G
3 chr3_55556348 0 55556348 G G G G G G G G A A A A G G G G G G A A
3 chr3_55560568 0 55560568 A A A A A A A A G G G G A A A A A A G G
3 chr3_55564740 0 55564740 G G G G G G G G G G G G G G G G A G G G
3 chr3_55568249 0 55568249 A C C C C C C C C C C C C C C C C C C C
3 chr3_55568788 0 55568788 T T T T T T T T G G G G T T T T T T G G
3 chr3_55569770 0 55569770 C T C C C C T T C C C C C C C C C C C C
3 chr3_55574705 0 55574705 G G G G G G G G G G G G G G G G G T G G
3 chr3_55578814 0 55578814 C C G G G G C C G G G G G G G G G G G G
3 chr3_55581027 0 55581027 T T T T T T T T T T G T T T T T T T T T
3 chr3_55586232 0 55586232 C C C C C C C C G G G G C C C C C C G G
3 chr3_55587426 0 55587426 A A A A A A A A A A A T A A A A A A A A
3 chr3_55594121 0 55594121 T T T T T T T T C C C C T T T T T T C C
3 chr3_55606838 0 55606838 T T T T T T T T G G G G T T T T T T G G
3 chr3_55613351 0 55613351 A A A A A A A A A A A A A A A A A G A A
3 chr3_55624520 0 55624520 C C C C C C C C T T T T C C C C C C T T
3 chr3_55630063 0 55630063 G G G G G G G G A A A A G G G G G G A A
3 chr3_55647888 0 55647888 G G G G G G G G G G G G G G G G A A G G
3 chr3_55650865 0 55650865 A G G G G G G G G G G G G G G G G G G G
3 chr3_55653167 0 55653167 A A A A A A A A G G G G A A A A A A G G
3 chr3_55670887 0 55670887 A A A A A A A A A A A A A A G G A A A A
3 chr3_55673266 0 55673266 G G G G G T G G G G G G G G G G G G G G
3 chr3_55679371 0 55679371 A A C C C C A A A A A A C C C C C C A A
3 chr3_55679987 0 55679987 A A A A A A C C A A A A A A A A A A A A
3 chr3_55682373 0 55682373 C C C C C C C C C C C C C T C C C C C C
3 chr3_55683513 0 55683513 T T T T T T T T T T T T T T C C T T T T
3 chr3_55695453 0 55695453 G G C C C C C C C C C C C C C C C C C C
3 chr3_55708957 0 55708957 A A G G G G A A A A A A A A A A A A A A
3 chr3_55711663 0 55711663 A T A A A A A A A A A A A A A A A A A A
3 chr3_55716141 0 55716141 G G G G G G G G G G G G G G A A G G G G
3 chr3_55724509 0 55724509 C C C C C C C C C C C C C C A A C C C C
3 chr3_55724876 0 55724876 A A G G G G A A G G G G G G G G G G G G
3 chr3_55726855 0 55726855 C C C C C C C C C C C C C T C C C C C C
3 chr3_55734135 0 55734135 G G G G G G G G A G A G G G G G G G G G
3 chr3_55745132 0 55745132 C C C C C C C C C T C T C C C C C C C C
3 chr3_55747306 0 55747306 C C C C C C C C A A A A C C C C C C A A
3 chr3_55747945 0 55747945 G G G G G G G G G G G G G G G G A G G G
3 chr3_55751193 0 55751193 T T T T T T T T C C C C T T T T T T C C
3 chr3_55752994 0 55752994 G G G G G G G G A A A A G G G G G G A A
3 chr3_55762127 0 55762127 G G G G G G G G A A A A G G G G G G A A
3 chr3_55763863 0 55763863 C C C C T T C C C C C C C C C C C C C C
3 chr3_55766070 0 55766070 A G G G G G G G G G G G G G G G G G G G
3 chr3_55769033 0 55769033 A A A A A A A A A G A A A A A A A A A A
3 chr3_55772873 0 55772873 C C C C C C T T C C C C C C C C C C C C
3 chr3_55778692 0 55778692 C C C C C C C C T T T T C C C C C C T T
3 chr3_55782109 0 55782109 T T T T T T T T C C C C T T T T T T C C
3 chr3_55787353 0 55787353 T T T T T T T T C C C C T T T T T T C C
3 chr3_55793571 0 55793571 C C C C C C C C T T T T C C C C C C T T
3 chr3_55795250 0 55795250 C C C C C C C C C C C C T T T T T T C C
3 chr3_55798524 0 55798524 C C C C C C C C G G G G C C C C C C G G
3 chr3_55825267 0 55825267 G G G G A G G G G G G G G G G G G G G G
3 chr3_55825286 0 55825286 G G G G G G G G T T T T G G G G G G T T
3 chr3_55832088 0 55832088 G G G G G G G G G G G G A G G G G G G G
3 chr3_55837812 0 55837812 T T T T T T C C T T T T T T T T T T T T
3 chr3_55840280 0 55840280 A A A A A A A A C C C C A A A A A A C C
3 chr3_55842531 0 55842531 C C C C C C C C T T T T C C C C C C T T
3 chr3_55845874 0 55845874 G G G G G G G G A A A A G G G G G G A A
3 chr3_55853160 0 55853160 C C C C C C C C T T T T C C C C C C T T
3 chr3_55862369 0 55862369 T T T T T T T T T T T T C C C C T T T T
3 chr3_55862492 0 55862492 T T C C C C T T T T T T T T T T T T T T
3 chr3_55863215 0 55863215 C C C C C C T T C C C C C C C C C C C C
3 chr3_55864798 0 55864798 T T T T T T T T C C C C T T T T T T C C
3 chr3_55889305 0 55889305 A A A A A C A A A A A A A A A A A A A A
3 chr3_55902798 0 55902798 C C C C C C C C C C C C C C C C C G C C
3 chr3_55911456 0 55911456 A A A A A G A A A A A A A A A A A A A A
3 chr3_55920266 0 55920266 C C C C C C C C T T T T C C C C C C T T
3 chr3_55921922 0 55921922 G G G G G G G G G G G G G G A A G G G G
3 chr3_55928829 0 55928829 T T T T C T T T C C C C T T T T T T C C
3 chr3_55943320 0 55943320 T T T T T T T T C C C C T T T T T T C C
3 chr3_55949249 0 55949249 G G G G G G G G G G G G A A G G G G G G
3 chr3_55949740 0 55949740 A A A A A A A A A A A A C C A A A A A A
3 chr3_55954590 0 55954590 C C C C C C C C C C C C C C C C A C C C
3 chr3_55958051 0 55958051 G G A A G G G G G G G G G G G G G G G G
3 chr3_55964268 0 55964268 T T T T T T T T T T T T T T T T C C T T
3 chr3_55965400 0 55965400 T T T T T T T T A A A T T T T T T T A A
3 chr3_55971276 0 55971276 C C T T C C C C C C C C C C C C C C C C
3 chr3_55977083 0 55977083 C T C C C C C C C C C C C C C C C C C C
3 chr3_55978097 0 55978097 C C C C C C C C A A A A C C C C C C A A
3 chr3_55985888 0 55985888 G G G G G G G G G G G G A A G G G G G G
3 chr3_55992450 0 55992450 T T T T T T A A T T T T T T T T T T T T
3 chr3_55996320 0 55996320 A A A A A A A A T T T T A A A A A A T T
3 chr3_55998991 0 55998991 C C C C C C C C T T T T C C C C C C T T
3 chr3_55999625 0 55999625 T T T T T T T T T T T T T T G G T T T T
3 chr3_56002749 0 56002749 C C C C C C C C T T T T C C C C C C T T
3 chr3_56013469 0 56013469 A A A A A A A A A A A A G G A A A A A A
3 chr3_56014015 0 56014015 T T T T T T T T A A A A T T T T T T A A
3 chr3_56014309 0 56014309 G G G G G G G G G G G G G G G G C G G G
3 chr3_56015640 0 56015640 C C C C C C C C T T T T C C C C C C T T
3 chr3_56017274 0 56017274 G G G G G G G G G G A G G G G G G G G G
3 chr3_56022864 0 56022864 G G G G G G G G G G G G A A G G G G G G
3 chr3_56024240 0 56024240 C C C C C C C C T T T T C C C C C C T T
3 chr3_56024524 0 56024524 T T T T T T T T C C C C T T T T T T C C
3 chr3_56027920 0 56027920 A A A A A A A A G G G G A A A A A A G G
3 chr3_56035412 0 56035412 C G C C C C C C C C C C C C C C C C C C
3 chr3_56047996 0 56047996 C C C C C C C C T T T T C C C C C C T T
3 chr3_56063274 0 56063274 C C C C C C C C T T T T C C C C C C T T
3 chr3_56066684 0 56066684 G G G G G G G G G G G G A A G G G G G G
3 chr3_56071895 0 56071895 T T T T T T T T C C C C T T T T T T C C
3 chr3_56074552 0 56074552 G G G G G G G G C C C C G G G G G G C C
3 chr3_56079296 0 56079296 G G G G G G G G T T T T G G G G G G T T
3 chr3_56079892 0 56079892 C C C C C C C C C C C C T T C C C C C C
3 chr3_56082187 0 56082187 T T T T T T T T C C C C T T T T T T C C
3 chr3_56093184 0 56093184 A A A A A G A A A A A A A A A A A A A A
3 chr3_56095665 0 56095665 C C C G C G C C C C C C C C C C C C C C
3 chr3_56097066 0 56097066 A A G G G G A A G G G G G G G G G G G G
3 chr3_56100842 0 56100842 G G G G G G G G A A A A G G G G G G A A
3 chr3_56125879 0 56125879 G G G G G G G G G G G G G G A A G G G G
3 chr3_56160072 0 56160072 T T T T C T T T T T T T C C C C C C T T
3 chr3_56164046 0 56164046 T T C C C C T T C C C C C C C C C C C C
3 chr3_56164251 0 56164251 C C C C C C C C G G G G C C C C C C G G
3 chr3_56166273 0 56166273 T T T T T T T T T T T T C C C C C C T T
3 chr3_56168015 0 56168015 G G G G G G G G A A A A G G G G G G A A
3 chr3_56175285 0 56175285 C C C T C C C C C C C C C C C C C C C C
3 chr3_56181764 0 56181764 A A A A A C A A A A A A A A A A A A A A
3 chr3_56196875 0 56196875 A A A A A A A A G G G G A A A A A A G G
3 chr3_56203699 0 56203699 C C C C C C C C C C C C C C C C T T C C
3 chr3_56210878 0 56210878 G G G G G G G G G G A G G G G G G G G G
3 chr3_56211910 0 56211910 T T T T C T T T T T T T T T T T T T T T
3 chr3_56212105 0 56212105 C C C C A C C C C C C C C C C C C C C C
3 chr3_56217250 0 56217250 A A A A A A A A G G A G A A A A A A G G
3 chr3_56229144 0 56229144 T T T T C T T T T T T T T T T T T T T T
3 chr3_56244950 0 56244950 C C C C C C C C C C C C C C T T C C C C
3 chr3_56255127 0 56255127 C T C C C C C C C C C C C C C C C C C C
3 chr3_56261910 0 56261910 T T T T T T T T C C C C T T T T T T C C
3 chr3_56263583 0 56263583 G G G G G G G G A A A A G G G G G G A A
3 chr3_56265162 0 56265162 T T T T T T T T C C C C T T T T T T C C
3 chr3_56271076 0 56271076 T T T T T T T T C T T T T T T T T T T T
3 chr3_56273893 0 56273893 T T T T T T T T C C C C T T T T T T C C
3 chr3_56279944 0 56279944 A A A A A A A A G G G G A A A A A A G G
3 chr3_56280537 0 56280537 A A A A A A A A G G G G A A A A A A G G
3 chr3_56280695 0 56280695 C C C C C T C C C C C C C C C C C C C C
3 chr3_56282184 0 56282184 C C C C C T C C C C C C C C C C C C C C
3 chr3_56291474 0 56291474 T T T T T T T T C C C C T T T T T T C C
3 chr3_56306684 0 56306684 C C C C C C C C C C C C C T C C C C C C
3 chr3_56310083 0 56310083 C C C C C C C C C C C C C C C C C T C C
3 chr3_56354855 0 56354855 G G G G G G A A G G G G G G G G G G G G
3 chr3_56356933 0 56356933 A A A A A A A A G G G G A A A A A A G G
3 chr3_56366954 0 56366954 T T T T T T T T C C C T T T T T T T C C
3 chr3_56368415 0 56368415 G G G G G G G G G G G G G G G G A A G G
3 chr3_56372488 0 56372488 G G G G A G G G G G G G G G G G G G G G
3 chr3_56376867 0 56376867 T T T T T T T T T T T T C C C C C C T T
3 chr3_56385270 0 56385270 T T T T T T A A T T T T T T T T T T T T
3 chr3_56394965 0 56394965 A G A A A A A A A A A A A A A A A A A A
3 chr3_56399297 0 56399297 G G G G C G G G G G G G G G G G G G G G
3 chr3_56401947 0 56401947 T T T T T T T T C C C C T T T T T T C C
3 chr3_56403121 0 56403121 A A A A A A A A C C C C A A A A A A C C
3 chr3_56420542 0 56420542 G G T T G G G G G G G G G G G G G G G G
3 chr3_56425543 0 56425543 T T T T T T T T G G G G T T T T T T G G
3 chr3_56440249 0 56440249 G G G G G G A A G G G G G G G G G G G G
3 chr3_56457795 0 56457795 G G A A G G G G G G G G G G G G G G G G
3 chr3_56463194 0 56463194 C C C C C C C C T T T T C C C C C C T T
3 chr3_56464461 0 56464461 C C C C C C C C T T T T C C C C C C T T
3 chr3_56466140 0 56466140 A A A A A A A A T T T T A A A A A A T T
3 chr3_56468015 0 56468015 A A A A A A A A G G G G A A A A A A G G
3 chr3_56474639 0 56474639 T T T T T T T T G G G G T T T T T T G G
3 chr3_56478913 0 56478913 G G G G G G G G G G G G A G G G G G G G
3 chr3_56486408 0 56486408 T T T T T T T T C C C C T T T T T T C C
3 chr3_56489171 0 56489171 C C C C C C C C T T T T C C C C C C T T
3 chr3_56490049 0 56490049 G G G G G G G G G G G G A G G G G G G G
3 chr3_56501624 0 56501624 A A G G G G G G G G G G G G G G G G G G
3 chr3_56504208 0 56504208 T T T T C C T T T T T T T T T T T T T T
3 chr3_56505038 0 56505038 C C C C C C C C G G G G C C C C C C G G
3 chr3_56519606 0 56519606 G G G G G G G G A A A A G G G G G G A A
3 chr3_56520919 0 56520919 G G G G G G G G A A A A G G G G G G A A
3 chr3_56529950 0 56529950 A A A A A A A A G G G G A A A A A A G G
3 chr3_56540770 0 56540770 C C T T C C C C C C C C C C C C C C C C
3 chr3_56542943 0 56542943 C C C C C C C C C C C C C C A A A A C C
3 chr3_56544256 0 56544256 G G G G G G G G T T T T G G G G G G T T
3 chr3_56545433 0 56545433 G G G G G G G G G G G G A G G G G G G G
3 chr3_56545568 0 56545568 C C C C C C C C T T T T C C C C C C T T
3 chr3_56566803 0 56566803 A A A A A A A A G G G G A A A A A A G G
3 chr3_56576315 0 56576315 A A G G G G G G G G G G G G G G G G G G
3 chr3_56577914 0 56577914 C C C C C C C C T T T T C C C C C C T T
3 chr3_56583925 0 56583925 C C C C C C T T C C C C C C C C C C C C
3 chr3_56600599 0 56600599 G G G G G G G G G G G G T T T T T T G G
3 chr3_56602058 0 56602058 C C C C C C C C C C C C T T T T T T C C
3 chr3_56609648 0 56609648 T T T T T T T T C C C C T T T T T T C C
3 chr3_56614444 0 56614444 T T T T T T T T C C C C T T T T T T C C
3 chr3_56622552 0 56622552 G G A A G G G G G G G G G G G G G G G G
3 chr3_56624940 0 56624940 G G G G C C G G G G G G G G G G G G G G
3 chr3_56625450 0 56625450 C C C C C C C C C C C C C T T T C C C C
3 chr3_56635335 0 56635335 T T T T T T T T T T T T T T T T A T T T
3 chr3_56639644 0 56639644 A A A A A A A A A A A A A A A A T T A A
3 chr3_56671281 0 56671281 C C C C C C C C T T T T C C C C C C T T
3 chr3_56682514 0 56682514 G G G G G G G G G G G G A G G G G G G G
3 chr3_56693938 0 56693938 C C C C C C C C T T T T C C C C C C T T
3 chr3_56699503 0 56699503 C C A A A A A A A A A A A A A A A A A A
3 chr3_56703417 0 56703417 G G A G G G G G G G G G G G A A G G G G
3 chr3_56704087 0 56704087 A A A A A A A A G G G G A A A A A A G G
3 chr3_56705137 0 56705137 C C C C C C C C C C C C C C C C T T C C
3 chr3_56706102 0 56706102 G G G G G G G G G G G G G G A A A A G G
3 chr3_56716412 0 56716412 G G G G G G G G G G G G G G A A G G G G
3 chr3_56718021 0 56718021 C C C C T T C C C C C C C C C C C C C C
3 chr3_56737866 0 56737866 T T T T T T T T A A A A T T T T T T A A
3 chr3_56741209 0 56741209 C C T T C C C C C C C C T T T T T T C C
3 chr3_56743122 0 56743122 G G G G G G G G G G G G G G G G T T G G
3 chr3_56743573 0 56743573 C C C C C C C C G G G G C C C C C C G G
3 chr3_56748241 0 56748241 A A A A A A A A G G G G A A A A A A G G
3 chr3_56756752 0 56756752 T T T T T T T T T T T T T T C C T T T T
3 chr3_56760988 0 56760988 G G C G C C G G G G G G G G G G G G G G
3 chr3_56764127 0 56764127 G G G G G G G G T T T T G G G G G G T T
3 chr3_56767574 0 56767574 G G G G G G G G A A A A G G G G G G A A
3 chr3_56771512 0 56771512 G G G G G G G G A A A A G G G G G G A A
3 chr3_56772774 0 56772774 T T T T T T T T C C C C T T T T T T C C
3 chr3_56774208 0 56774208 A A A A A A A A G G G G A A A A A A G G
3 chr3_56782267 0 56782267 T T T T T T T T T T T T T T T T G G T T
3 chr3_56784113 0 56784113 T T T T T T T T A A A A A A A A A A A A
3 chr3_56786712 0 56786712 A G A A A A G G A A A A A A A A A A A A
3 chr3_56788019 0 56788019 G G G G G G G G C C C C G G G G G G C C
3 chr3_56792991 0 56792991 G G G G G G G G C C C C G G G G G G C C
3 chr3_56793990 0 56793990 G G G G G G G G G G G G G G G G A G G G
3 chr3_56797411 0 56797411 T T T T T T T T T T T T C C T T C C T T
3 chr3_56802007 0 56802007 T T C C C C T T T T T T T T T T T T T T
3 chr3_56804221 0 56804221 C C C C C C C C C C C C A A C C C C C C
3 chr3_56806165 0 56806165 T T T T T T T T T T T T A T T T T T T T
3 chr3_56813673 0 56813673 G G G G G G G G G G G G G G G G C G G G
3 chr3_56816063 0 56816063 G G G G G G G G G G G G G G A A G G G G
3 chr3_56818438 0 56818438 G G G G G G G G A A A A G G G G G G A A
3 chr3_56820444 0 56820444 T T T T T T T T T T T T T T C C T T T T
3 chr3_56820633 0 56820633 T T T T T T T T C C C C T T T T T T C C
3 chr3_56823800 0 56823800 C C C G C C C C C C C C C C C C C C C C
3 chr3_56825706 0 56825706 A T T T T T T T T T T T T T T T T T T T
3 chr3_56827609 0 56827609 A A G G G G A A G G G G G G G G G G G G
3 chr3_56843724 0 56843724 A A A A A A A A A A A A A A G G A A A A
3 chr3_56846973 0 56846973 G G T T T T T T T T T T T T T T T T T T
3 chr3_56852174 0 56852174 A A A A A C A A A A A A A A A A A A A A
3 chr3_56855818 0 56855818 T T T T T T T T T T T T T T C C T T T T
3 chr3_56865542 0 56865542 C C C C C C C C T T T T C C T T C C T T
3 chr3_56865961 0 56865961 G G G G G G G G A A A A G G G G G G A A
3 chr3_56865985 0 56865985 T T C C C T T T T T T T T T T T T T T T
3 chr3_56870531 0 56870531 T T T T T T T T C C C C T T T T T T C C
3 chr3_56873731 0 56873731 G G G G G G A A G G G G G G G G G G G G
3 chr3_56875601 0 56875601 C C C C C C C C C C C C C G C C C C C C
3 chr3_56875901 0 56875901 G G G G A A G G G G G G G G G G G G G G
3 chr3_56877095 0 56877095 A A A A A A A A A A A A A A A A G G A A
3 chr3_56882469 0 56882469 C C C C C C C C G G G G C C C C C C G G
3 chr3_56886892 0 56886892 C C C C C C C C C T T T C C C C C C C C
3 chr3_56887091 0 56887091 A A A A A A A A G G G G A A A A A A G G
3 chr3_56888063 0 56888063 T T T T T T T T C C C C T T T T T T C C
3 chr3_56893029 0 56893029 T T C C C C C C C C C C C C C C C C C C
3 chr3_56895438 0 56895438 G G G G G G G G G G G G G G G G C C G G
3 chr3_56896086 0 56896086 T T T T C T T T T T T T T T T T T T T T
3 chr3_56905446 0 56905446 C C C C C C C C A C A A C C C C C C A A
3 chr3_56916845 0 56916845 T T T T T T T T C C C C T T T T T T C C
3 chr3_56919457 0 56919457 C C C C C C T T T T T T C C C C C C T T
3 chr3_56925998 0 56925998 G G G G G G G G A G G G G G G G G G A A
3 chr3_56939098 0 56939098 A G A A A A A A A A A A A A A A A A A A
3 chr3_56940857 0 56940857 A G G G G G G G G G G G G G G G G G G G
3 chr3_56943280 0 56943280 G G G G G G G G G G G G A G G G G G G G
3 chr3_56948100 0 56948100 G G G G G G G G A A A A G G G G G G A A
3 chr3_56949042 0 56949042 G G G G G G G G G G G G G G A A G G G G
3 chr3_56949848 0 56949848 C C T T T T C C T T T T T T T T T T T T
3 chr3_56952150 0 56952150 T T C C C C C C C C C C C C C C C C C C
3 chr3_56959638 0 56959638 C C C C C C C C T T T T C C C C C C T T
3 chr3_56962702 0 56962702 C C C C C C C C T T T T C C C C C C T T
3 chr3_56976497 0 56976497 C C G G G G C C G G G G G G G G G G G G
3 chr3_56979313 0 56979313 A A A A A A A A T T T T A A A A A A T T
3 chr3_56980280 0 56980280 G G G G G G G G G G G G G G G G T T G G
3 chr3_56980740 0 56980740 G G G G G G G G G G G G G G C C G G G G
3 chr3_56983231 0 56983231 A A A A A A A A A A A A A A A A A G A A
3 chr3_56989607 0 56989607 C C C C C C C C C C C C C C C C C T C C
3 chr3_56993231 0 56993231 G G G G G G G G G G G G G G G G A G G G
3 chr3_57013159 0 57013159 G G G G G G A A A G G G G G G G G G G G
3 chr3_57014162 0 57014162 T T T T T T T T C C C C T T T T T T C C
3 chr3_57023686 0 57023686 T T T T T T T T G G G G T T T T T T G G
3 chr3_57024405 0 57024405 T T T T T T T T C C C C T T T T T T C C
3 chr3_57044442 0 57044442 T T C C C C T T T T T T T T T T T T T T
3 chr3_57048869 0 57048869 C C T T C C C C C C C C C C C C C C C C
3 chr3_57053601 0 57053601 A G A A A A A A A A A A A A A A A A A A
3 chr3_57071015 0 57071015 G G G G G G G G C C C C G G G G G G C C
3 chr3_57075231 0 57075231 C C C C C C C C T T T T C C C C C C T T
3 chr3_57083262 0 57083262 G G G G G G G G A A A A G G G G G G A A
3 chr3_57092128 0 57092128 G G G G G G C C G G G G G G G G G G G G
3 chr3_57103667 0 57103667 T T T T T T T T T T T T C T T T T T T T
3 chr3_57104081 0 57104081 C C C C C T C C C C C C C C C C C C C C
3 chr3_57108879 0 57108879 A A A A A G A A A A A A A A A A A A A A
3 chr3_57109373 0 57109373 G G G G G G G G A A A A G G G G G G A A
3 chr3_57111216 0 57111216 A A A A A A A A G G G G A A A A A A G G
3 chr3_57116096 0 57116096 C C C C C C C C C C C C T T C C C C C C
3 chr3_57118984 0 57118984 G G G G G G G G G G G G G G A A G G G G
3 chr3_57124054 0 57124054 G G A A G G G G G G G G G G G G G G G G
3 chr3_57136515 0 57136515 A A A A A A A A T T T T A A A A A A T T
3 chr3_57138529 0 57138529 C T C C C C T T C C C C C C C C C C C C
3 chr3_57141724 0 57141724 C C C C C T C C C C C C C C C C C C C C
3 chr3_57148560 0 57148560 C C C C C C C C A A A A C C C C C C A A
3 chr3_57159692 0 57159692 T T T T T T T T C C C C T T T T T T C C
3 chr3_57164845 0 57164845 G G G G G G G G G G G G G G G G A A G G
3 chr3_57176397 0 57176397 C C C C C C C C A A A A C C C C C C A A
3 chr3_57185870 0 57185870 G G G G G G G G G G G G G G A A G G G G
3 chr3_57185996 0 57185996 C C C C C C C C C T C C C C C C C C C C
3 chr3_57205724 0 57205724 G G G G G G G G T T T T G G G G G G T T
3 chr3_57207846 0 57207846 A A A A A A A A C C C C A A A A A A C C
3 chr3_57211120 0 57211120 C C C C C C C C C C C C C C C T C C C C
3 chr3_57211528 0 57211528 C C C C C C C C T T T T C C C C C C T T
3 chr3_57218670 0 57218670 C C C C C C C C G G G G C C C C C C G G
3 chr3_57228182 0 57228182 G G G G G G G G A A A A G G G G G G A A
3 chr3_57230589 0 57230589 C T C C C T T T C C C C C C C C C C C C
3 chr3_57241480 0 57241480 T T T T T T T T C C C C T T T T T T C C
3 chr3_57246889 0 57246889 T T T T T T T T C T C T T T T T T T T T
3 chr3_57267713 0 57267713 A A A T A A A A A A A A A A A A A A A A
3 chr3_57271000 0 57271000 A G G G G G G G G G G G G G G G G G G G
3 chr3_57281837 0 57281837 T T C T C C T T T T T T T T T T T T T T
3 chr3_57285897 0 57285897 T T T T T T T T A A A A T T T T T T A A
3 chr3_57287821 0 57287821 A A A A A A A A G G G G A A A A A A G G
3 chr3_57288441 0 57288441 A A A C C C A A A A A A A A A A A A A A
3 chr3_57288905 0 57288905 C C C C C C C C C C C G C C C C C C C C
3 chr3_57292385 0 57292385 G G G G G G G G C C C G G G G G G G C C
3 chr3_57298088 0 57298088 C C T T T T C C C C C C C C C C C C C C
3 chr3_57298973 0 57298973 C C C C C C C C C C C C C C C C G G C C
3 chr3_57305804 0 57305804 G G G G G G G G G G G G G G G G A G G G
3 chr3_57317360 0 57317360 C C C C C C C C T T T T C C C C C C T T
3 chr3_57321681 0 57321681 C C C C C C C C G G G G C C C C C C G G
3 chr3_57335832 0 57335832 T T T T T T T T G G G G T T T T T T G G
3 chr3_57341014 0 57341014 T T T T T T T T T T G T T T T T T T T T
3 chr3_57348576 0 57348576 C C T T C C C C C C C C C C C C C C C C
3 chr3_57355878 0 57355878 C C C C C C C C T T T T C C C C C C T T
3 chr3_57363100 0 57363100 A A A A G G A A A A A A A A A A A A A A
3 chr3_57372960 0 57372960 C C C C C C C C G G G G C C C C C C G G
3 chr3_57373094 0 57373094 A A A A A A A A C C C C A A A A A A C C
3 chr3_57376623 0 57376623 C C C C C C C C C C C C C T C C C C C C
3 chr3_57382937 0 57382937 G G G G G G G G G G G G A G A A G G G G
3 chr3_57383400 0 57383400 G G A A A A G G A A A A A A A A A A A A
3 chr3_57391364 0 57391364 T T T T T T T T T T T T A T T T T T T T
3 chr3_57428673 0 57428673 G G A G G G G G G G G G G G G G G G G G
3 chr3_57431275 0 57431275 T T T T T T T T T T T T T T T T A A T T
3 chr3_57431878 0 57431878 C C C C C C C C T T T T C C C C C C T T
3 chr3_57438531 0 57438531 G G G G G G G G G G G G G G G G A G G G
3 chr3_57441577 0 57441577 T T T T T T T T C C C C T T T T T T C C
3 chr3_57452796 0 57452796 T T T T T T T T C C C C T T T T T T C C
3 chr3_57456301 0 57456301 G G G G G G G G A A A A G G G G G G A A
3 chr3_57458814 0 57458814 T T T T T T T T T T T T T T T T C T T T
3 chr3_57464116 0 57464116 C C A C C C C C C C C C C C C C C C C C
3 chr3_57467167 0 57467167 C T T T T T T T T T T T T T T T T T T T
3 chr3_57468496 0 57468496 C C C C C C C C C C C C C C A A C C C C
3 chr3_57469296 0 57469296 A G A A A A A A A A A A A A A A A A A A
3 chr3_57476736 0 57476736 T T T T T T T T C C T T T T T T T T C C
3 chr3_57481072 0 57481072 T T T T T T T T T T C C T T T T T T T T
3 chr3_57487087 0 57487087 A G G G G G G G G G G G G G G G G G G G
3 chr3_57492381 0 57492381 G G G G G G G G G G G G A A G G G G G G
3 chr3_57502965 0 57502965 T T T T T T T T T T G G T T T T T T T T
3 chr3_57504978 0 57504978 C C C C C C C C C C C C C C C C T T C C
3 chr3_57518533 0 57518533 A A A A A A A A G G G G A A A A A A G G
3 chr3_57518823 0 57518823 T T T T T T T T T T C T T T T T T T T T
3 chr3_57519222 0 57519222 A A A A A A A A G G G G A A A A A A G G
3 chr3_57520025 0 57520025 T T T T T T T T C C C C T T T T T T C C
3 chr3_57521064 0 57521064 T T T T T T T T T T T T T T G G T T T T
3 chr3_57522868 0 57522868 G G G G G G G G G G G G G G G T G G G G
3 chr3_57523372 0 57523372 G G A A G G G G G G G G G G G G G G A A
3 chr3_57525117 0 57525117 C C C C T T C C C C C C C C C C C C C C
3 chr3_57526180 0 57526180 A A A A A A A A G G G G A A A A A A G G
3 chr3_57528463 0 57528463 T T T T T T T T C C C C T T T T T T C C
3 chr3_57534041 0 57534041 A A A A A A A A A A A A A G A A A A A A
3 chr3_57540438 0 57540438 T T A A A A T T A A A A A A A A A A A A
3 chr3_57544191 0 57544191 G G G G G G G G G G G G A G G G G G G G
3 chr3_57550867 0 57550867 G G A A A A G G A A A A A A A A A A A A
3 chr3_57553270 0 57553270 C C C C C C C C C C C C C C A A C C C C
3 chr3_57565282 0 57565282 A A A A A A A A G G G G A A A A A A G G
3 chr3_57572972 0 57572972 G G G G G G G G A A A A G G G G G G A A
3 chr3_57588886 0 57588886 G G G G G G G G G G G G G T G G G G G G
3 chr3_57593510 0 57593510 A A A A A A A A A A A A A G A A A A A A
3 chr3_57596067 0 57596067 A A A A A A A A G G G G A A A A A A G G
3 chr3_57596380 0 57596380 T T T T T T T T C C C C T T T T T T C C
3 chr3_57597572 0 57597572 G G G G G G G G G G G G A G G G G G G G
3 chr3_57604600 0 57604600 G G G G G G G G A A A A G G G G G G A A
3 chr3_57606181 0 57606181 C C C C C C C C C C C C C C C C T T C C
3 chr3_57609072 0 57609072 G G C C G G G G G G G G G G G G G G G G
3 chr3_57611186 0 57611186 C C C C C C C C G G C C C C C C C C C C
3 chr3_57611592 0 57611592 G G G G G G G G C C C C G G G G G G C C
3 chr3_57612744 0 57612744 A A G G A A A A A A A A A A A A A A A A
3 chr3_57623961 0 57623961 C C C C C C C C C C C G C C C C C C C C
3 chr3_57632061 0 57632061 G G G G G G G G G G G G G G G G G T G G
3 chr3_57632935 0 57632935 T T T T T T T T A A A A T T T T T T A A
3 chr3_57668837 0 57668837 G G G G G G G G G G G G A G G G G G G G
3 chr3_57679244 0 57679244 G G A G G G G G G G G G G G G G G G G G
3 chr3_57680852 0 57680852 G G G G G G G G A A A A G G G G G G A A
3 chr3_57696869 0 57696869 A A A A A A A A A A A A A A A A A G A A
3 chr3_57702524 0 57702524 T T G G G G T T G G G G G G G G G G G G
3 chr3_57708803 0 57708803 A A A A A A A A G G G G A A A A A A G G
3 chr3_57719997 0 57719997 T T T T C T T T T T T T T T T T T T T T
3 chr3_57733218 0 57733218 G G G G G G G G G G G G G T G G G G G G
3 chr3_57738715 0 57738715 T T T T T T T T T T T T T T T T C C T T
3 chr3_57753413 0 57753413 C C C C C C C C C C C C C C C C A A C C
3 chr3_57754049 0 57754049 T T C C C C T T C C C C C C C C C C C C
3 chr3_57756053 0 57756053 C C A A A A C C A A A A A A A A A A A A
3 chr3_57758891 0 57758891 C C C C C C C C C C C C C C C G C C C C
3 chr3_57762290 0 57762290 C C C C C C C C C C A C C C C C C C C C
3 chr3_57767013 0 57767013 C C C C C C C C C C C C C T C C C C C C
3 chr3_57768092 0 57768092 C C C C C C C C T T T T C C C C C C T T
3 chr3_57773985 0 57773985 A A A A A A A A A A A A A C C C A A A A
3 chr3_57778415 0 57778415 C C C C C C C C C C C C C C T T C C C C
3 chr3_57781448 0 57781448 G G A A A A G G A A A A A A A A A A A A
3 chr3_57789372 0 57789372 T T T T T T T T C C C C T T T T T T C C
3 chr3_57792048 0 57792048 T T T T T T T T T T T T G T T T T T T T
3 chr3_57794444 0 57794444 C C C T C T C C C C C C C C C C C C C C
3 chr3_57796388 0 57796388 A A A A A A A A C C A A A A A A A A A A
3 chr3_57803380 0 57803380 A A A A A C A A A A A A A A A A C C A A
3 chr3_57804021 0 57804021 G G G G G G G G C C C C G G G G G G C C
3 chr3_57813863 0 57813863 C C C C C C C C T T T T C C C C C C T T
3 chr3_57814147 0 57814147 C C C C C C C C C C C C C T C C C C C C
3 chr3_57819004 0 57819004 G G A A G G G G G G G G G G G G G G G G
3 chr3_57825696 0 57825696 C C C C C C C C C C C C C C C C T T C C
3 chr3_57825834 0 57825834 A A G G G G G G G G G G A G G G G G G G
3 chr3_57826908 0 57826908 T T T T T T T T C C C C T T T T T T C C
3 chr3_57833275 0 57833275 C C C C C C C C T T T T C C C C C C T T
3 chr3_57839989 0 57839989 G G G G G G G G A A A A G G G G G G A A
3 chr3_57841622 0 57841622 A A A A A A A A A A A A A C A A A A A A
3 chr3_57857440 0 57857440 A A A A A A A A A A A A A A A A A C A A
3 chr3_57866881 0 57866881 G G G G G G G G A A A A G G G G G G A A
3 chr3_57869709 0 57869709 A A A A A C A A A A A A A A A A A A A A
3 chr3_57871333 0 57871333 G G G G G G G G A A A A G G G G G G A A
3 chr3_57872555 0 57872555 G G G G G G G G A A G G G G G G G G G G
3 chr3_57878194 0 57878194 C C C C C G C C C C C C C C C C C C C C
3 chr3_57878240 0 57878240 A A A A A A A A G G G G A A A A A A G G
3 chr3_57883113 0 57883113 C C C C C C C C C C C C C C T T C C C C
3 chr3_57888623 0 57888623 C C C C C C C C C C C C C C C C T T C C
3 chr3_57890951 0 57890951 A A A G A A A A A A A A A A A A A A A A
3 chr3_57895467 0 57895467 C C A A C C C C C C C C C C C C C C C C
3 chr3_57897064 0 57897064 G G G G G G G G A A A A G G G G G G A A
3 chr3_57902768 0 57902768 A A A A A A A A A A A A A A A A A G A A
3 chr3_57912047 0 57912047 T T T T T T T T A A A A T T T T T T A A
3 chr3_57912536 0 57912536 C C C C C C C C T T T T C C C C C C T T
3 chr3_57919112 0 57919112 C C T T C C C C C C C C C C C C C C C C
3 chr3_57930445 0 57930445 C C C C C C G G C C C C C C C C C C C C
3 chr3_57930448 0 57930448 C C C C C T C C C C C C C C C C C C C C
3 chr3_57932105 0 57932105 A A A A A A A A C C C C A A A A A A C C
3 chr3_57936055 0 57936055 G G G G G G G G G G G G G G G G G T G G
3 chr3_57938542 0 57938542 C C C C C C C C T T T T C C C C C C T T
3 chr3_57944179 0 57944179 T T C C C C C C C C C C C C C C C C C C
3 chr3_57944824 0 57944824 C C C C C C C C T T T T C C C C C C T T
3 chr3_57956619 0 57956619 C C C C C C C C A A A A C C C C C C A A
3 chr3_57963063 0 57963063 G G G G G G G G A A A A G G G G G G A A
3 chr3_57963718 0 57963718 T T T T T T T T C C C C T T T T T T C C
3 chr3_57978456 0 57978456 C C C C C C C C T T T T C C C C C C T T
3 chr3_57979324 0 57979324 C C C C C C C C C C C C C C C T T T C C
3 chr3_57984697 0 57984697 G G G G G G G G G G G G A G G G G G G G
3 chr3_57987949 0 57987949 C C C C C T C C C C C C C C C C C C C C
3 chr3_57991987 0 57991987 C C C C C C C C T T T T C C C C C C T T
3 chr3_57992005 0 57992005 T T T T T T T T C C C C T T T T T T C C
3 chr3_57992199 0 57992199 C C C C C C C C C C C C C C T T C C C C
3 chr3_57994580 0 57994580 A A A T A A A A A A A A A A A A A A A A
3 chr3_57998695 0 57998695 T T T T T T T T T T T T T T C C T T T T
3 chr3_57999657 0 57999657 C C C C C C C C A A A C C C C C C C A A
3 chr3_58006176 0 58006176 C C C C C C C C C C C C C C C T C C C C
3 chr3_58006553 0 58006553 A A A A A A A A C C C C A A A A A A C C
3 chr3_58007529 0 58007529 G G G T G G G G G G G G G G G G G G G G
3 chr3_58007972 0 58007972 C C C C C C C C A A A A C C C C C C A A
3 chr3_58013755 0 58013755 G G G G G G G G G G A G G G G G G G A A
3 chr3_58024636 0 58024636 C C C C C C C C C C C C C C A C C C C C
3 chr3_58029743 0 58029743 T T T T C T T T T T T T T T T T T T T T
3 chr3_58050189 0 58050189 C C C C C C C C C C C C T T T T C C C C
3 chr3_58051639 0 58051639 T T T T T T T T T T T T C T T T T T T T
3 chr3_58068255 0 58068255 C C C C C C C C A A A A C C C C C C A A
3 chr3_58069149 0 58069149 T T T T T T T T C C C C T T T T T T C C
3 chr3_58071231 0 58071231 G G G G G G G G G G G G G G G G C C G G
3 chr3_58077549 0 58077549 A A A A A A A A G G G G A A A A A A G G
3 chr3_58078195 0 58078195 G G G G G G G G A A A A G G G G G G A A
3 chr3_58078235 0 58078235 A A A A A A A A A A A A A G A A A A A A
3 chr3_58080509 0 58080509 G G G G G G G G G G G G G G C G G G G G
3 chr3_58083298 0 58083298 G G G G G G A A G G G G G G G G G G G G
3 chr3_58088728 0 58088728 G G C C C C G G G G G G G G G G G G G G
3 chr3_58094515 0 58094515 C C A A A A C C A A A A A A A A A A A A
3 chr3_58094788 0 58094788 C C C C C C C C C C C C C C C T C C C C
3 chr3_58102011 0 58102011 C C G G G G C C C C C C C C C C C C C C
3 chr3_58102015 0 58102015 T T C C C C T T C C C C C C C C C C T T
3 chr3_58102144 0 58102144 A A C C C C A A C C C C C C C C C C C C
3 chr3_58113543 0 58113543 G G G G G G G G G G A G G G G G G G A A
3 chr3_58114904 0 58114904 A A A A A A A A G G G G A A A A A A G G
3 chr3_58115126 0 58115126 T T T T T T T T C C C C T T T T T T C C
3 chr3_58115651 0 58115651 C C C C C C C C T T C T C C C C C C T T
3 chr3_58118981 0 58118981 C C C C C C C C C C C C C C C C T T C C
3 chr3_58120125 0 58120125 G G G G G T G G G G G G G G G G G G G G
3 chr3_58127477 0 58127477 C C C C C C C C C C C C C T C C C C C C
3 chr3_58138077 0 58138077 A A A A A A G G A A A A A A A A A A A A
3 chr3_58138180 0 58138180 C C C C C C C C C C C C C C C C C T C C
3 chr3_58139168 0 58139168 C C C C C C C C C C C G C C C C C C C C
3 chr3_58139337 0 58139337 T T T T T T T T T T A T T T T T T T T T
3 chr3_58144388 0 58144388 C C A A A A A A A A A A A A A A A A A A
3 chr3_58146683 0 58146683 C C C C C C C C T T C T C C C C C C T T
3 chr3_58153859 0 58153859 C C C C C C C C T T C C C C C C C C C C
3 chr3_58164375 0 58164375 G G G G G G A A G G G G G G G G G G G G
3 chr3_58170993 0 58170993 T T T T T T C C T T T T T T T T T T T T
3 chr3_58172001 0 58172001 T T T T T T T T C C C C T T T T T T C C
3 chr3_58173209 0 58173209 C C C C C C G G C C C C C C C C C C C C
3 chr3_58174221 0 58174221 C C C C C C C C C C C C C C T T C C C C
3 chr3_58185854 0 58185854 G G G G G G G G A A A A G G G G G G A A
3 chr3_58190600 0 58190600 T T T T T T T T T T T T T T T T G T T T
3 chr3_58195804 0 58195804 C C C C C C C C G G G G C C C C C C G G
3 chr3_58196182 0 58196182 A A A A A A A A G G G G A A A A A A G G
3 chr3_58202945 0 58202945 C C C C C C C C C C C G C C C C C C G G
3 chr3_58207427 0 58207427 T T T T T T T T T T T T C T T T T T T T
3 chr3_58209487 0 58209487 C T C C C C C C C C C C C C C C C C C C
3 chr3_58214673 0 58214673 C C C C C C C C C C C C C T C C T T C C
3 chr3_58220568 0 58220568 C C C C C T C C C C C C C C C C C C C C
3 chr3_58225079 0 58225079 T T T T T T T T C C C C T T T T T T C C
3 chr3_58234535 0 58234535 C C T T T T C C T T T T T T T T T T T T
3 chr3_58235838 0 58235838 T T T T T T T T T T T T T T A A T T T T
3 chr3_58238443 0 58238443 C C C C C C T T C C C C C C C C C C C C
3 chr3_58239220 0 58239220 C C C C C C C C C C C C C C C T C C C C
3 chr3_58241732 0 58241732 A A G G A G A A A A A A A A A A A A A A
3 chr3_58249785 0 58249785 C C C C C C C C T T T T C C C C C C T T
3 chr3_58250161 0 58250161 C C C C C C C C G G G G C C C C C C G G
3 chr3_58250477 0 58250477 A A A A A A T T A A A A A A A A A A A A
3 chr3_58253427 0 58253427 G G G G G G G G A A A G G G G G G G G G
3 chr3_58254845 0 58254845 G G G G G G G G G G G G G G A G G G G G
3 chr3_58254938 0 58254938 A G A A A A A A A A A A A A A A A A A A
3 chr3_58258109 0 58258109 G G A A A A G G G G G G G G G G G G G G
3 chr3_58259564 0 58259564 A A A A A T A A A A A A A A A A A A A A
3 chr3_58263323 0 58263323 C C C C C C C C A A A A C C C C C C A A
3 chr3_58264175 0 58264175 A A A A A A A A G G G G A A A A A A G G
3 chr3_58268800 0 58268800 C C C C C C C C G G C G C C G G C C G G
3 chr3_58276183 0 58276183 A A A A A A A A G G G G A A A A A A G G
3 chr3_58280954 0 58280954 C C T T T T C C C C C C C C C C C C C C
3 chr3_58285396 0 58285396 G G G G G G G G G G G G A A G G G G G G
3 chr3_58292397 0 58292397 G G G G G G G G C C C C G G G G G G C C
3 chr3_58298080 0 58298080 T T T T T T T T C C C C T T T T T T C C
3 chr3_58301956 0 58301956 A A A A A A A A A A A A A A A A C C A A
3 chr3_58302156 0 58302156 A A A A A A G G A A A A A A A A A A A A
3 chr3_58302463 0 58302463 C C C C C C C C C C C C C C C C G G C C
3 chr3_58317176 0 58317176 A A A A A A A A G G G G A A A A A A G G
3 chr3_58322274 0 58322274 G G A G G G G G G G G G G G G G G G G G
3 chr3_58322532 0 58322532 C C C C C C C C C C C C C T C C C C C C
3 chr3_58325104 0 58325104 C C C C C T C C C C C C C C C C C C C C
3 chr3_58336071 0 58336071 T T T T T T T T T T C T T T T T T T T T
3 chr3_58336086 0 58336086 C C C C C C C C A A A A C C C C C C A A
3 chr3_58340945 0 58340945 C C C C C C C C T T T T C C C C C C T T
3 chr3_58341027 0 58341027 G G G G A A G G G G G G G G G G G G G G
3 chr3_58341588 0 58341588 G G A G G G G G G G G G G G G G G G G G
3 chr3_58342290 0 58342290 A A A A G G A A A A A A A A A A A A A A
3 chr3_58347501 0 58347501 G G T T G G G G G G G G G G G G G G G G
3 chr3_58359340 0 58359340 C C C C C C C C T T T T C C C C C C T T
3 chr3_58364514 0 58364514 C C C T C C C C C C C C C C C C C C C C
3 chr3_58383837 0 58383837 G G G G G G G G G G G G C G G G G G G G
3 chr3_58384915 0 58384915 C C G G G G C C G G G G G G G G G G G G
3 chr3_58385047 0 58385047 G G A A A A G G A A A A A A A A A A A A
3 chr3_58392013 0 58392013 A A A A A A A A A A A A A G A A A A A A
3 chr3_58394979 0 58394979 A A A A A A A A G G G G A A A A A A G G
3 chr3_58400743 0 58400743 A A A A A A A A T T T T A A A A A A T T
3 chr3_58405137 0 58405137 C C C C C C C C A A A A C C C C C C A A
3 chr3_58405337 0 58405337 T T T T T T T T T T T T T T G T T T T T
3 chr3_58406464 0 58406464 C C C C C T C C C C C C C C C C C C C C
3 chr3_58411831 0 58411831 A A A A A A A A G G G G A A A A A A G G
3 chr3_58415611 0 58415611 A A A A A A A A A A A A A A A C A A A A
3 chr3_58419691 0 58419691 T T T T T T T T C C C C T T T T T T C C
3 chr3_58424753 0 58424753 G G G G G G G G A A A A G G G G G G A A
3 chr3_58427649 0 58427649 T T T T T T T T T T T T T T C T T T T T
3 chr3_58433090 0 58433090 C C C C C C C C C C C C C T C C C C C C
3 chr3_58437248 0 58437248 G G C C G G G G G G G G G G G G G G G G
3 chr3_58450792 0 58450792 A A A A A A A A G G G G A A A A A A G G
3 chr3_58452638 0 58452638 G G G G A G G G G G G G G G G G G G G G
3 chr3_58453543 0 58453543 C C C C C C C C T T T T C C C C C C T T
3 chr3_58458312 0 58458312 C C T T C C C C C C C C C C C C C C C C
3 chr3_58465899 0 58465899 A A A A A A A A C C C C A A A A A A C C
3 chr3_58474887 0 58474887 A A A A A A A A G G G G A A A A A A G G
3 chr3_58477993 0 58477993 G G G G G G G G G G G G G T G G G G G G
3 chr3_58483084 0 58483084 G G G G G G G G A A A A G G G G G G A A
3 chr3_58494419 0 58494419 C C C C C C C C C C C C C C C C C T C C
3 chr3_58500392 0 58500392 A A G G A G A A A A A A A A A A A A A A
3 chr3_58501719 0 58501719 G G G G G G G G G G G G G G G G A A G G
3 chr3_58515384 0 58515384 C C C C C C C C T T T T C C C C C C T T
3 chr3_58519550 0 58519550 A A T T A T A A A A A A A A A A A A A A
3 chr3_58522519 0 58522519 C C C C C C C C T T T T C C C C C C T T
3 chr3_58524888 0 58524888 T T T T T T T T C C C C T T T T T T C C
3 chr3_58526511 0 58526511 G G G G G G G G T T T T G G G G G G T T
3 chr3_58527283 0 58527283 T T T T T T T T C C C C T T T T T T C C
3 chr3_58538303 0 58538303 A A A A A A A A A A A A A A A A G G A A
3 chr3_58561363 0 58561363 C C C C C C C C A A A A C C C C C C A A
3 chr3_58566635 0 58566635 G G G G G G G G A A A A G G G G G G A A
3 chr3_58579209 0 58579209 G G G G G G G G A A A A G G G G G G A A
3 chr3_58593673 0 58593673 T T G G G G T T T T T T T T T T T T T T
3 chr3_58597499 0 58597499 A A A A A A A A A A A C A A A A A A C C
3 chr3_58612676 0 58612676 A A A A A A A A A A A A A G A A A A A A
3 chr3_58622572 0 58622572 A A A A A A A A A A A A A G A A A A A A
3 chr3_58630031 0 58630031 G G A A A A G G G G G G G G G G G G G G
3 chr3_58630937 0 58630937 A A A A A A A A A A A A A A G G A A A A
3 chr3_58635233 0 58635233 G G G G G G G G A A G G G G G G G G G G
3 chr3_58635820 0 58635820 C C C C C C C C G G G G C C C C C C G G
3 chr3_58636263 0 58636263 G G G G G G G G A A A A G G G G G G A A
3 chr3_58638650 0 58638650 G G T T G G G G G G G G G G G G G G G G
3 chr3_58652138 0 58652138 G G G G G G G G A A A A G G G G G G A A
3 chr3_58657244 0 58657244 G G G G G T G G G G G G G G G G G G G G
3 chr3_58661317 0 58661317 G G G G G G G G A A A A G G G G G G A A
3 chr3_58663969 0 58663969 C C C G C C C C C C C C C C C C C C C C
3 chr3_58674100 0 58674100 C C C C C C G G C C C C C C C C C C C C
3 chr3_58674487 0 58674487 C C C C C C C C T T T T C C C C C C T T
3 chr3_58675729 0 58675729 C C C C C C C C C C C C C T C C C C C C
3 chr3_58686204 0 58686204 A A A A A A A A G G G G A A A A A A G G
3 chr3_58686865 0 58686865 T T T T T T T T C C C C T T T T T T C C
3 chr3_58688494 0 58688494 C C C C C C C C T T C C C C C C C T C C
3 chr3_58711162 0 58711162 G G G G G G G G G G A G G G G G G G G G
3 chr3_58715466 0 58715466 C C C C C C C C C C C C C C C C C T C C
3 chr3_58715686 0 58715686 T T C T T T T T T T T T T T T T T T T T
3 chr3_58724073 0 58724073 A A A T A T A A A A A A A A A A A A A A
3 chr3_58725054 0 58725054 T T T T T T T T C C C C T T T T T T C C
3 chr3_58725605 0 58725605 C C C C C C C C C C C T C C C C C C C C
3 chr3_58737013 0 58737013 T T C C C C T T C C C C C C C C C C C C
3 chr3_58739519 0 58739519 T T T T T T T T A A A A T T T T T T A A
3 chr3_58741693 0 58741693 A A A A A A A A A A A A A A T T A A A A
3 chr3_58751201 0 58751201 G G G G G G G G G G G G A G G G G G G G
3 chr3_58755292 0 58755292 T T T T T T T T T T T T T T T T G G T T
3 chr3_58763951 0 58763951 G G G G A G G G G G G G G G G G G G G G
3 chr3_58764527 0 58764527 C C C C C C C C T T T T C C C C C C T T
3 chr3_58771575 0 58771575 G G A A A A A A A A A A A A A A A A A A
3 chr3_58776168 0 58776168 C C C C C T C C C C C C C C C C C C C C
3 chr3_58778122 0 58778122 G G G G G G G G G G C G G G G G G G G G
3 chr3_58780477 0 58780477 G G G G G G G G G G G G G G G G A G G G
3 chr3_58787076 0 58787076 G G G G G G G G A A A A G G G G G G A A
3 chr3_58793954 0 58793954 T T T T T T G G T T T T T T T T T T T T
3 chr3_58800282 0 58800282 C C C C C C C C T T T T C C C C C C T T
3 chr3_58803793 0 58803793 C C C C C C C C C C C T C C C C C C C C
3 chr3_58804224 0 58804224 A A A A A A A A G G G G A A A A A A G G
3 chr3_58817178 0 58817178 A A A A A A A A C C C C A A A A A A C C
3 chr3_58821953 0 58821953 T T T T T T T T A A A A T T T T T T A A
3 chr3_58825850 0 58825850 C C C C C C C C C C C C C T C C C C C C
3 chr3_58835600 0 58835600 T T C C C T T T T T T T T T T T T T T T
3 chr3_58846023 0 58846023 C G C C C C C C C C C C C C C C C C C C
3 chr3_58849162 0 58849162 G G G G G G G G A A A A G G G G G G A A
3 chr3_58853056 0 58853056 A A A G A A A A A A A A A A A A A A A A
3 chr3_58853735 0 58853735 T T T T T T T T T T T T T T T T A T T T
3 chr3_58854261 0 58854261 C C C C C T C C C C C C C C C C C C C C
3 chr3_58857229 0 58857229 C C C C C C C C T T T T C C C C C C T T
3 chr3_58858838 0 58858838 A A A A A A A A A A C C A A A A A A C C
3 chr3_58860897 0 58860897 A A A A A A A A A A G G A A A A A A G G
3 chr3_58870204 0 58870204 T T T T T T T T C C C C T T T T T T C C
3 chr3_58870737 0 58870737 T T T T T T T T G G G G T T T T T T G G
3 chr3_58892680 0 58892680 G G G G G G G G T T T T G G G G G G T T
3 chr3_58895918 0 58895918 G G G G G T G G G G G G G G G G G G G G
3 chr3_58897633 0 58897633 G G G G G G G G G G T T G G G G G G G G
3 chr3_58906980 0 58906980 C C C C C C C C A A A A C C C C C C A A
3 chr3_58912361 0 58912361 A A A A A A A A G G G G A A A A A A G G
3 chr3_58914601 0 58914601 C C C C C C C C T T T T C C C C C C T T
3 chr3_58915655 0 58915655 A A A A A A A A G G G G A A A A A A G G
3 chr3_58918296 0 58918296 C C T T T T C C T T T T T T T T T T T T
3 chr3_58928321 0 58928321 G G G G G G G G C C C C G G G G G G C C
3 chr3_58949664 0 58949664 A A A A A A A A T T T T A A A A A A T T
3 chr3_58950302 0 58950302 G G G G G G G G T T T T T T T T T T T T
3 chr3_58963993 0 58963993 C C T T C C C C C C C C C C C C C C C C
3 chr3_58966217 0 58966217 A T T T T T T T A A A A T T T T T T A A
3 chr3_58967365 0 58967365 C C C C C C C C C C C C C C C C C G C C
3 chr3_58970788 0 58970788 G G G G C C G G G G G G G G G G G G G G
3 chr3_58981924 0 58981924 A A A A A A A A A A A A A A G G A A A A
3 chr3_58984331 0 58984331 G G G G G G G G T T G T G G G G G G G G
3 chr3_58989816 0 58989816 C T C C C C C C C C C C C C C C C C C C
3 chr3_59001093 0 59001093 T T T T T T T T T T T T T T C C T T T T
3 chr3_59012746 0 59012746 A A C C A C A A A A A A A A A A A A A A
3 chr3_59013041 0 59013041 C C C C C C C C C C C C C C C C C T C C
3 chr3_59020500 0 59020500 T T T T T T T T C C C C T T T T T T C C
3 chr3_59026661 0 59026661 G G G G G G G G G G G G G G G G G T G G
3 chr3_59027899 0 59027899 G G G G G G G G A A A A G G G G G G A A
3 chr3_59030860 0 59030860 A A A A A A A A G G G G A A A A A A G G
3 chr3_59039063 0 59039063 C C A A C C C C C C C C C C C C C C C C
3 chr3_59048426 0 59048426 C C C C C C C C T T T T C C C C C C T T
3 chr3_59055659 0 59055659 C C C C C C C C C C C C C C C C C T C C
3 chr3_59055873 0 59055873 A A A A A A A A G G G G A A A A A A G G
3 chr3_59064794 0 59064794 C C C C A C C C C C C C C C C C C C C C
3 chr3_59066126 0 59066126 T T T T T T T T C C C C T T T T T T C C
3 chr3_59067961 0 59067961 T T T T T T T T C C C C T T T T T T C C
3 chr3_59075884 0 59075884 G G C C C C G G C C C C C C C C C C C C
3 chr3_59086374 0 59086374 T T A A A A T T A A A A A A A A A A A A
3 chr3_59090559 0 59090559 G G A A A A G G A A A A A A A A A A A A
3 chr3_59094776 0 59094776 C C C C C C C C T T T T C C C C C C T T
3 chr3_59095195 0 59095195 C C C C A C C C C C C C C C C C C C C C
3 chr3_59095657 0 59095657 G G G G G G G G G G G G C G G G G G G G
3 chr3_59100247 0 59100247 A A A A A A A A G G G G A A A A A A G G
3 chr3_59102009 0 59102009 T T T T T T T T T T T T C C T T T T T T
3 chr3_59103900 0 59103900 G G G G G G G G A A A A G G G G G G A A
3 chr3_59104589 0 59104589 G G C C C G G G G G G G G G G G G G G G
3 chr3_59124859 0 59124859 G G G G G G G G A G G G G G G G G G A A
3 chr3_59126731 0 59126731 T T C C C C T T C C C C C C C C C C C C
3 chr3_59149407 0 59149407 G G G G G G G G G G G G G G G G A A G G
3 chr3_59156017 0 59156017 C C C C A A C C C C C C C C C C C C C C
3 chr3_59168283 0 59168283 T T G G G G T T G G G G G G G G G G G G
3 chr3_59169939 0 59169939 T T T T T T T T T T T T C T T T T T T T
3 chr3_59170444 0 59170444 G G G G G G G G A A A A G G G G G G A A
3 chr3_59171595 0 59171595 C C C C C C T T C C C C C C C C C C C C
3 chr3_59172292 0 59172292 A G G G G G A A G G G G G G G G A A G G
3 chr3_59172914 0 59172914 A A A A A A A A A A A A A C A A A A A A
3 chr3_59179075 0 59179075 C C C C C C C C T T T T C C C C C C T T
3 chr3_59179473 0 59179473 G G G G G G G G G G G G A G G G G G G G
3 chr3_59181034 0 59181034 G G G G G G G G A A A A G G G G G G A A
3 chr3_59181699 0 59181699 A A G G G G A A G G G G G G G G G G G G
3 chr3_59200579 0 59200579 T T T T T T T T G G G G T T T T T T G G
3 chr3_59202786 0 59202786 C C C C C C C C G G G G C C C C C C G G
3 chr3_59205875 0 59205875 A A A A A A A A A A A A A G A A A A A A
3 chr3_59218103 0 59218103 T T T T T T T T G G G G G G G G G G G G
3 chr3_59221771 0 59221771 A A A A A A A A A A A A A A A A A G A A
3 chr3_59222739 0 59222739 A A A A A A A A G G G G A A A A A A G G
3 chr3_59230538 0 59230538 C C C C C C C C T T T T C C C C C C T T
3 chr3_59239376 0 59239376 A A A A A A A A T T T T A A A A A A T T
3 chr3_59248619 0 59248619 G G G G G G G G G G G G T T G G G G G G
3 chr3_59254434 0 59254434 A A A A A A A A G G G G A A A A A A G G
3 chr3_59264062 0 59264062 A G G G G G A A G G G G G G G G G G G G
3 chr3_59270893 0 59270893 T T T T T T T T T T T T T T T T C T T T
3 chr3_59287400 0 59287400 A A A A A A A A G G G G A A A A A A G G
3 chr3_59294612 0 59294612 G G G G G G G G A A A A G G G G G G A A
3 chr3_59296807 0 59296807 A A T T A A A A A A A A A A A A A A A A
3 chr3_59299474 0 59299474 T T T T T T T T T T G G T T T T T T T T
3 chr3_59302390 0 59302390 G G G G G G G G A A A A G G G G G G A A
3 chr3_59310301 0 59310301 C G G G G G G G G G G G G G G G G G G G
3 chr3_59312888 0 59312888 G G G G G G G G G G G G G G G G A G G G
3 chr3_59319934 0 59319934 A A A A A A A A G G G G A A A A A A G G
3 chr3_59320549 0 59320549 T T T T T T C C T T T T T T T T T T T T
3 chr3_59329428 0 59329428 C C C C C C C C C C C C C C C C C G C C
3 chr3_59336109 0 59336109 C C C C C C C C C C C T C C C C C C C C
3 chr3_59340502 0 59340502 T T T T T T T T T T T T T T C T T T T T
3 chr3_59353239 0 59353239 T T T T T T T T C C C C C C C C C C C C
3 chr3_59353722 0 59353722 T T T T A T T T T T T T T T T T T T T T
3 chr3_59353821 0 59353821 C C C C C C C C C C C T C C C C C C C C
3 chr3_59362149 0 59362149 A A A A A A A A A A A A A A A G A A A A
3 chr3_59367132 0 59367132 G G G G G G G G G G A G G G G G G G G G
3 chr3_59368076 0 59368076 G G G G G G G G G G G G G G A A G G G G
3 chr3_59374566 0 59374566 C C C C C C C C C C C C C C T T C C C C
3 chr3_59377409 0 59377409 C C C C C C C C C C C C C C C C A C C C
3 chr3_59379752 0 59379752 C C C C C C C C C C C C T T C C C C C C
3 chr3_59384609 0 59384609 C C C C C C C C C C C C C C C C C T C C
3 chr3_59384802 0 59384802 C C C C C C C C T T T T C C C C C C T T
3 chr3_59389075 0 59389075 C C C C C C C C C T C C C C C C C C C C
3 chr3_59389740 0 59389740 C C C C C C C C C C C C T T C C C C C C
3 chr3_59389853 0 59389853 C C C C C C C C C C C C C C C T C C C C
3 chr3_59394209 0 59394209 T T T T T T T T T T T T G G T T T T T T
3 chr3_59395186 0 59395186 C C C C C C C C T T T T C C C C C C T T
3 chr3_59395356 0 59395356 T T T T T T T T T T T T T T T T C C T T
3 chr3_59396332 0 59396332 G G G G G G G G A A A A G G G G G G A A
3 chr3_59398273 0 59398273 C C C C C C C C C C C C C C C C A A C C
3 chr3_59408411 0 59408411 G G G G C C G G G G G G G G G G G G G G
3 chr3_59412860 0 59412860 C C C C T T C C C C C C C C C C C T C C
3 chr3_59417988 0 59417988 C C C C A C C C C C C C C C C C C C C C
3 chr3_59430902 0 59430902 C C C C C C C C G G G G C C C C C C G G
3 chr3_59448122 0 59448122 A A A A A A A A C C C C A A A A A A C C
3 chr3_59454286 0 59454286 G G G G A A G G G G G G G G G G G G G G
3 chr3_59454351 0 59454351 C C C C C C C C C C C C C C T T C C C C
3 chr3_59456504 0 59456504 C C C C C C C C C C C C T T T T C C C C
3 chr3_59461951 0 59461951 C C C C C C C C C T C C C C C C C C C C
3 chr3_59462366 0 59462366 T T T T T T T T T T T T T T T T C T T T
3 chr3_59477907 0 59477907 C C C C C C C C C C C C C C C C T T C C
3 chr3_59479120 0 59479120 T T T T T T T T T T T T T T C C T T T T
3 chr3_59484904 0 59484904 T T T T T T T T T T T T C C C C C C T T
3 chr3_59496920 0 59496920 A A A A A A A A A A A A A G A A A A A A
3 chr3_59504601 0 59504601 T T T T T T T T T T T T T T C T T T T T
3 chr3_59516109 0 59516109 C C T T C T C C C C C C C C C C C C C C
3 chr3_59516443 0 59516443 T T C C C T T T T T T T T T T T T T T T
3 chr3_59516669 0 59516669 C C G G C C C C C C C C C C C C C C C C
3 chr3_59517182 0 59517182 G G G G G G G G G G A G G G G G G G G G
3 chr3_59517993 0 59517993 C C C C C C C C C C C C C T C C C C C C
3 chr3_59525466 0 59525466 C C C C C T C C C C C C C C C C C C C C
3 chr3_59535977 0 59535977 G G G G G G G G G G G G G G T T G G G G
3 chr3_59537702 0 59537702 T T T T T T T T C C C C T T T T T T C C
3 chr3_59540380 0 59540380 G G G G G G G G A A A A G G G G G G G G
3 chr3_59543257 0 59543257 G G G G G G G G G G G G G G A A G G G G
3 chr3_59550255 0 59550255 T T T T T T T T T T T T T T T T C T T T
3 chr3_59554061 0 59554061 G G G G G G G G A G A G G G G G G G G G
3 chr3_59569475 0 59569475 T T T T T T T T A A A A T T T T T T A A
3 chr3_59572925 0 59572925 C C C C C C C C A C C C C C C C C C C C
3 chr3_59576433 0 59576433 C C C C C C C C A A A A C C C C C C A A
3 chr3_59582895 0 59582895 G G G G G G G G G G G G A A G G G G G G
3 chr3_59588801 0 59588801 T T T T T T T T T T T T C T T T T T T T
3 chr3_59590034 0 59590034 G T G G G G G G G G G G G G G G G G G G
3 chr3_59592451 0 59592451 A A G G G G A A G G G G G G G G G G G G
3 chr3_59595362 0 59595362 C T C C C C C C C C C C C C C C C C C C
3 chr3_59613012 0 59613012 A A A A A A A A G G G G A A A A A A G G
3 chr3_59618061 0 59618061 A A A A A A A A A A A A A G A A A A A A
3 chr3_59620675 0 59620675 C C C C C C C C A C C C C C C C C C C C
3 chr3_59631950 0 59631950 G G G G G G G G G G G G G G G G A G G G
3 chr3_59633817 0 59633817 A A A A A A A A G G G G A A A A A A G G
3 chr3_59634769 0 59634769 T T T T T T T T T T T T T T G G T T T T
3 chr3_59636392 0 59636392 C C C C C C C C G G G G C C C C C C G G
3 chr3_59640377 0 59640377 T T T T T T T T T T T T G T T T T T T T
3 chr3_59643164 0 59643164 A A A A A A A A G G G G A A A A A A G G
3 chr3_59644722 0 59644722 C C C C C C C C C C C C C C C C C G C C
3 chr3_59648505 0 59648505 G G G G G G G G C C C C G G G G G G C C
3 chr3_59653093 0 59653093 T T T T T T T T C C C C T T T T T T C C
3 chr3_59653963 0 59653963 T T T T T T T T T T T T G T T T T T T T
3 chr3_59655858 0 59655858 C C C C C C C C C C C C C C C T C C C C
3 chr3_59657868 0 59657868 T T T T T T T T C C C C T T T T T T C C
3 chr3_59658511 0 59658511 A A A A A A A A A A A A A A A A A G A A
3 chr3_59659485 0 59659485 C C C C C C C C C C C C C C C C C T C C
3 chr3_59661198 0 59661198 A A A A A T A A A A A A A A A A A A A A
3 chr3_59663757 0 59663757 T T T T T T T T C T T T T T T T T T T T
3 chr3_59672785 0 59672785 T T T T T T T T T T T T T T T T A A T T
3 chr3_59676387 0 59676387 T T T T T T T T G G G G T T T T T T G G
3 chr3_59676547 0 59676547 G G G G G G G G A A A A G G G G G G A A
3 chr3_59683147 0 59683147 A A G G A A A A A A A A A A A A A A A A
3 chr3_59691875 0 59691875 A A A A A A A A A A A A G G A A A A A A
3 chr3_59709520 0 59709520 A A A A A A A A G G G G A A A A A A G G
3 chr3_59715692 0 59715692 T T T T T T T T T T T T G G T T T T T T
3 chr3_59719098 0 59719098 G G G G G G G G G G G G G G G G C G G G
3 chr3_59722194 0 59722194 G G G G G G A A G G G G G G G G G G G G
3 chr3_59728777 0 59728777 T T T T T T T T G G G G T T T T T T G G
3 chr3_59755781 0 59755781 A A A A A A A A A A A G A A A A A A A A
3 chr3_59763698 0 59763698 C C C C C C C C C C C T C C C C C C C C
3 chr3_59764678 0 59764678 C C C C C C C C T T T T C C C C C C T T
3 chr3_59769766 0 59769766 C C C C C C C C G G G G C C C C C C G G
3 chr3_59771335 0 59771335 A A A A A A A A A A A A A G A A A A A A
3 chr3_59773326 0 59773326 G G G G G G G G G G G G A G G G G G G G
3 chr3_59774683 0 59774683 C C C C C C C C T T T T C C C C C C T T
3 chr3_59782445 0 59782445 C C C C C C C C T T T T C C C C C C T T
3 chr3_59789481 0 59789481 T T T T T T T T C C C C T T T T T T C C
3 chr3_59798893 0 59798893 G G G T G G G G G G G G G G G G G G G G
3 chr3_59805535 0 59805535 A A A A A A A A A A A A A G A A A A A A
3 chr3_59806077 0 59806077 T T T T T T T T C T T T T T T T T T T T
3 chr3_59809206 0 59809206 G G G G G G G G C C C C G G G G G G C C
3 chr3_59815398 0 59815398 G G G G G G G G A A A A G G G G G G A A
3 chr3_59819797 0 59819797 A A G G G G A A A A A A A A A A A A A A
3 chr3_59828093 0 59828093 C C T T T T C C C C C C T T T T T T C C
3 chr3_59834422 0 59834422 C C C C C C C C C C C C C C G G C C C C
3 chr3_59834925 0 59834925 A A A A A A T T A A A A A A A A A A A A
3 chr3_59841468 0 59841468 C C C C C C C C C C C C C C C C T T C C
3 chr3_59843629 0 59843629 G G G G G G G G A A A G G G G G G G A A
3 chr3_59845254 0 59845254 G G G G G G G G G G G G C C G G G G G G
3 chr3_59848528 0 59848528 T T T T T T T T T T T T T T C T T T T T
3 chr3_59855051 0 59855051 C C C C C C C C T T T T C C C T C C T T
3 chr3_59856255 0 59856255 C C C C C C C C T T T T C C C C C C T T
3 chr3_59860880 0 59860880 G G G G G G G G A G A G G G G G G G G G
3 chr3_59862626 0 59862626 C C C C C C C C C C C C C C C T C C C C
3 chr3_59864918 0 59864918 G G G G G G G G T T T T G G G G G G T T
3 chr3_59865821 0 59865821 T T T T T T T T C C C C T T T T T T C C
3 chr3_59868725 0 59868725 A A A A A A A A G G G G A A A A A A G G
3 chr3_59870340 0 59870340 G G G G G G G G G G G G G G G G C C G G
3 chr3_59877746 0 59877746 T T T T T T T T C C C C T T T T T T C C
3 chr3_59883585 0 59883585 C C C C C C G G C C C C C C C C C C C C
3 chr3_59891839 0 59891839 C C C C C C C C T T T T C C C C C C C C
3 chr3_59891925 0 59891925 G G A A A G G G G G G G G G G G G G G G
3 chr3_59894663 0 59894663 A A A A A A A A A A A A A A A A C C A A
3 chr3_59896100 0 59896100 A A A A A A A A A A A A A G A A A A A A
3 chr3_59896950 0 59896950 T T T T T T C C T T T T T T T T T T T T
3 chr3_59898900 0 59898900 G G G G G G G G C C C C G G G G G G C C
3 chr3_59909391 0 59909391 G G G G A G G G G G G G G G G G G G G G
3 chr3_59910850 0 59910850 G G G G G G G G G G G G G G A A G G G G
3 chr3_59912789 0 59912789 C C C C C C C C C C C C T T C C C C C C
3 chr3_59915582 0 59915582 A A C C A C A A A A A A A A A A A A A A
3 chr3_59930022 0 59930022 C C C C C C C C C C C T C C C C C C C C
3 chr3_59931135 0 59931135 C C C C C C C C G G G G C C C C C C G G
3 chr3_59931270 0 59931270 G G G G G G G G T T T T G G G G G G T T
3 chr3_59946279 0 59946279 C C C T C C C C C C C C C C C C C C C C
3 chr3_59946516 0 59946516 T T T T T T T T C C C C T T T T T T C C
3 chr3_59947837 0 59947837 C C C C C C C C C C C G C C C C C C C C
3 chr3_59960199 0 59960199 G G G G G G G G C G G G G G G G G G G G
3 chr3_59984045 0 59984045 A A A A A A A A A G G G A A A A A A G G
3 chr3_59994485 0 59994485 G G G G A G G G G G G G G G G G G G G G
3 chr3_59994674 0 59994674 C C C C C T C C C C C C C C C C C C C C
3 chr3_59995673 0 59995673 A G G G G G A A G G G G G G G G G G G G
3 chr3_60003759 0 60003759 T T C C C C T T T T T T T T T T T T T T
3 chr3_60006180 0 60006180 T T T T C T T T T T T T T T T T T T T T
3 chr3_60017219 0 60017219 C C G G G G C C G G G G G G G G G G G G
3 chr3_60018219 0 60018219 T T T T T T T T C T T T T T T T T T T T
3 chr3_60028110 0 60028110 C C G G G G C C C C C C C C C C C C C C
3 chr3_60032499 0 60032499 T T T T T T T T C C C C T T T T T T C C
3 chr3_60037283 0 60037283 T T T T T T T T T T T T A A A A T T T T
3 chr3_60041355 0 60041355 C C C C C C C C C C C C A C C C C C C C
3 chr3_60050713 0 60050713 C C T T T T C C T T T T T T T T T T T T
3 chr3_60053721 0 60053721 G G A A A A G G G G G G G G G G G G G G
3 chr3_60062094 0 60062094 G G A A A A G G G G G G G G G G G G G G
3 chr3_60069592 0 60069592 G G G G G G G G C G G G G G G G G G G G
3 chr3_60084460 0 60084460 T T T T T T T T T T T T T T G T T T T T
3 chr3_60084592 0 60084592 T T T T T T T T C C C C T T T T T T C C
3 chr3_60094398 0 60094398 A A G G G G A A G G G G G G G G G G G G
3 chr3_60097408 0 60097408 A A A A A A A A T T T T A A A A A A T T
3 chr3_60103437 0 60103437 C C C C C C C C C C C C C C C T C C C C
3 chr3_60108600 0 60108600 G G G G G G G G G G G G A A A A G G G G
3 chr3_60110529 0 60110529 C C C C C C C C C T C C C C C C C C C C
3 chr3_60116868 0 60116868 G G G G G G G G G G G G C C C C G G G G
3 chr3_60120849 0 60120849 T T T T T T C C T T T T T T T T T T T T
3 chr3_60124783 0 60124783 C C C C C T C C C C C C C C C C C C C C
3 chr3_60132105 0 60132105 A A A A A A A A A A A A A C A A A A A A
3 chr3_60135074 0 60135074 G G G G G G G G G G G G G G A A G G G G
3 chr3_60138710 0 60138710 A G G G G G G G G G G G G G G G G G G G
3 chr3_60141329 0 60141329 C C C C C C C C A A A A C C C C C C A A
3 chr3_60141679 0 60141679 A A A A A A A A C C C C A A A A A A C C
3 chr3_60145412 0 60145412 G G G G G G G G A A A A G G G G G G A A
3 chr3_60149916 0 60149916 A A A A A A A A A A A A A A A A G G A A
3 chr3_60150492 0 60150492 T T T T T T C C T T T T T T T T T T T T
3 chr3_60170981 0 60170981 T T T T T T T T T T T T T T A T T T T T
3 chr3_60191968 0 60191968 C C C C C T C C C C C C C C C C C C C C
3 chr3_60197982 0 60197982 G G G G G G G G A A A A G G G G G G A A
3 chr3_60200503 0 60200503 C C C C C C C C T T T T C C C C C C T T
3 chr3_60202729 0 60202729 T T T T T T T T C T T T T T T T T T C C
3 chr3_60203925 0 60203925 T T T T T T T T T T C C T T T T T T T T
3 chr3_60209075 0 60209075 C C T T T T C C C C C C C C C C C C C C
3 chr3_60209784 0 60209784 C C C C C C C C C C C C C C C C C T C C
3 chr3_60231483 0 60231483 T T T T T T T T C C C C T T T T T T C C
3 chr3_60232979 0 60232979 C C T T C C C C T T T T C C C C C C T T
3 chr3_60239581 0 60239581 G G G G G G G G A A A A G G G G G G A A
3 chr3_60242797 0 60242797 G G G G G G G G G G G G G G C G G G G G
3 chr3_60242861 0 60242861 C C C C C C T T C C C C C C C C C C C C
3 chr3_60254857 0 60254857 C C T T T T T T T T T T T T T T T T T T
3 chr3_60255248 0 60255248 C C C C C C C C C C C C C C A A C C C C
3 chr3_60259087 0 60259087 G G G G G G G G A A A G G G G G G G A A
3 chr3_60260507 0 60260507 G G G G G G G G G G A G G G G G G G G G
3 chr3_60268014 0 60268014 C C C C C C C C C G C C C C C C C C C C
3 chr3_60275438 0 60275438 G G G G G G G G G G G G G G C G G G G G
3 chr3_60275801 0 60275801 G G G G G G G G G G G G G G G G A G G G
3 chr3_60275824 0 60275824 G G G G G G G G A A A A G G G G G G A A
3 chr3_60279950 0 60279950 G G G G G G G G A A A A G G G G G G A A
3 chr3_60284183 0 60284183 A A A A A A A A A A A T A A A A A A T T
3 chr3_60302355 0 60302355 G G A A G G G G G G G G G G G G G G G G
3 chr3_60304209 0 60304209 C C C C C C C C G G C G C C C C C C C C
3 chr3_60309619 0 60309619 G G G G G G G G G G G G G G G G A A G G
3 chr3_60314781 0 60314781 G G G G G G G G T T T T G G G G G G T T
3 chr3_60316281 0 60316281 T T T T T T T T T T T T T T T T C C T T
3 chr3_60318284 0 60318284 A A A A A A A A A A A G A A A A A A A A
3 chr3_60318593 0 60318593 T T T T T T T T C C C C T T T T T T C C
3 chr3_60320498 0 60320498 A A A A A A A A A A A T A A A A A A T T
3 chr3_60340934 0 60340934 A A A A A A A A A A A A A G A A A A A A
3 chr3_60341816 0 60341816 G G G G G G C C G G G G G G G G G G G G
3 chr3_60344367 0 60344367 G G G G G G G G G G G G A G G G G G G G
3 chr3_60350461 0 60350461 G G G G G G G G G G G G G G C C G G G G
3 chr3_60353562 0 60353562 G G G G G G G G G G G G A G G G G G G G
3 chr3_60357195 0 60357195 G G G G G G G G T T T T T T G G G G T T
3 chr3_60367119 0 60367119 T T T T T T T T C T T T T T T T T T T T
3 chr3_60368279 0 60368279 A A A A A A A A G G G G A A A A A A G G
3 chr3_60381610 0 60381610 A A G G G G A A G G G G G G G G G G G G
3 chr3_60389950 0 60389950 G G G G G G G G G G G G A A G G G G G G
3 chr3_60401137 0 60401137 T T T T T T T T C C C C T T T T T T C C
3 chr3_60404797 0 60404797 T T T T T T T T C C C C T T T T T T C C
3 chr3_60406730 0 60406730 C C C C C C C C C T C C C C C C C C C C
3 chr3_60410452 0 60410452 T T T T C T T T T T T T T T T T T T T T
3 chr3_60417926 0 60417926 G G G G G G G G G G G G G T G G G G G G
3 chr3_60430335 0 60430335 T T T T T T T T T T T T C T T T T T T T
3 chr3_60434868 0 60434868 G G G G G G G G G G G G A G G G G G G G
3 chr3_60434958 0 60434958 T T T T A T T T T T T T T T T T T T T T
3 chr3_60437506 0 60437506 C C C C C C C C C C C C C T C C C C C C
3 chr3_60455555 0 60455555 T T T T T T T T T T T T C C T T T T T T
3 chr3_60462343 0 60462343 A A A A A A A A G G G G A A A A A A G G
3 chr3_60464537 0 60464537 A A G G G G G G G G G G G G G G G G G G
3 chr3_60467995 0 60467995 T T T T T T T T G G G G T T T T T T G G
3 chr3_60471452 0 60471452 G G G G G G C C G G G G G G G G G G G G
3 chr3_60491670 0 60491670 T T T T T T T T C C C C T T T T T T C C
3 chr3_60497495 0 60497495 A A A A A A A A T T T T T T T T T T T T
3 chr3_60527356 0 60527356 T T T T T T T T T T T T C T T T T T T T
3 chr3_60527587 0 60527587 A A A A A A A A A A A A A C A A A A A A
3 chr3_60531802 0 60531802 T T T T T T T T T T T T T T C T T T T T
3 chr3_60534255 0 60534255 A A G G G G A A A A A A A A A A A A A A
3 chr3_60539464 0 60539464 C C C C C C A A C C C C C C C C C C C C
3 chr3_60540247 0 60540247 C C C C C C C C T T T T T T C T T T T T
3 chr3_60545374 0 60545374 T T T T T T T T C C C C T T T T T T C C
3 chr3_60550343 0 60550343 T T T T T T T T G G G G T T T T T T G G
3 chr3_60557096 0 60557096 C C C C C C T T C C C C C C C C C C C C
3 chr3_60568168 0 60568168 A A A A A A A A A A A A A A A A G G A A
3 chr3_60573284 0 60573284 A A T T T T A A T T T T T T T T T T T T
3 chr3_60575674 0 60575674 A A A A A A A A G G G G A A A A A A G G
3 chr3_60589741 0 60589741 G G A G G G G G G G G G G G G G G G G G
3 chr3_60599224 0 60599224 G G G G G G G G A A A A G G G G G G A A
3 chr3_60609613 0 60609613 G G G G G G G G G G G G C G G G G G G G
3 chr3_60619174 0 60619174 T T T T T T T T C C C C T T T T T T C C
3 chr3_60629095 0 60629095 G G G G G G G G C C C C G G G G G G C C
3 chr3_60634388 0 60634388 C C C C C T C C C C C C C C C C C C C C
3 chr3_60635240 0 60635240 A A A A A A A A G G G G A A A A A A G G
3 chr3_60642769 0 60642769 G G G G G G G G A A A A G G G G G G A A
3 chr3_60645782 0 60645782 C C C C C C C C C T C C C C C C C C C C
3 chr3_60646989 0 60646989 C C C C C C C C C C C T C C C C C C C C
3 chr3_60648212 0 60648212 G G G G G G G G G G G G A A G G A A G G
3 chr3_60658667 0 60658667 T T T T T T T T G G G G G G G G G G G G
3 chr3_60659614 0 60659614 C C C C C C C C G G G G G G G G G G G G
3 chr3_60660099 0 60660099 C C C C C C C C C C C C T T T T C C C C
3 chr3_60662449 0 60662449 T T T T T T T T T T T T C C C C C C T T
3 chr3_60666993 0 60666993 C C C C C C C C C C C C T T T T T T C C
3 chr3_60668945 0 60668945 G G G G C C G G G G G G G G G G G G G G
3 chr3_60679636 0 60679636 C C C C C C C C C C C C C T T T T T C C
3 chr3_60693455 0 60693455 T T T T T T T T C C C C T T T T T T C C
3 chr3_60698548 0 60698548 C C C C C C C C C C C C C C T T C C C C
3 chr3_60698600 0 60698600 C C C C C C C C C C C C C T C C C C C C
3 chr3_60704993 0 60704993 A A A A A A A A G G G G A A A A A A G G
3 chr3_60709646 0 60709646 A A A A A A A A A A A A A G A A G G A A
3 chr3_60712423 0 60712423 A A A A A G A A A A A A A A A A A A A A
3 chr3_60713759 0 60713759 G G G G G G G G A A A A G G G G G G A A
3 chr3_60717837 0 60717837 A A A A A A A A G G G G A A A A A A G G
3 chr3_60722606 0 60722606 T T T T T T T T A A A A T T T T T T A A
3 chr3_60728800 0 60728800 C C C C C C C C T T T T C C C C C C T T
3 chr3_60731568 0 60731568 C C C C C C C C T T T T C C C C C C T T
3 chr3_60737384 0 60737384 C C C C C C C C C T C T C C C C C C T T
3 chr3_60737974 0 60737974 T T T T T T T T C C C C T T T T T T C C
3 chr3_60739716 0 60739716 A A A A A A A A A A A A A A A G A A A A
3 chr3_60743816 0 60743816 A A A A A A A A A G A A A A A A A A A A
3 chr3_60751250 0 60751250 C C C C C C C C C C C C C T C C C C C C
3 chr3_60755030 0 60755030 C C C C C G C C C C C C C C C C C C C C
3 chr3_60761467 0 60761467 T T T T T T T T T T T T T T T T C C T T
3 chr3_60761485 0 60761485 A A A A A A A A A A A A A A A A G G A A
3 chr3_60766419 0 60766419 T T T T T T T T T T T T T T T T G T T T
3 chr3_60775227 0 60775227 C C T T T T T T T T T T T T T T T T T T
3 chr3_60775274 0 60775274 G G G G G G G G T T T T G G G G G G T T
3 chr3_60786303 0 60786303 T T T T T T T T C C C C T T T T T T C C
3 chr3_60801477 0 60801477 T T A T T T T T T T T T T T T T T T T T
3 chr3_60801622 0 60801622 T T T T T T T T T T T T G T T T T T T T
3 chr3_60807253 0 60807253 G G G G G T G G G G G G G G G G G G G G
3 chr3_60811471 0 60811471 T T T T T T T T T T T T T T T T C T T T
3 chr3_60816555 0 60816555 C C C C C C T T C C C C C C C T C C C C
3 chr3_60818247 0 60818247 G G G G A A G G G G G G G G G G G G G G
3 chr3_60819649 0 60819649 A A A A A A A A G G G G G G G G G G G G
3 chr3_60820418 0 60820418 C C C C C C C C T T T T C C C C C C T T
3 chr3_60824620 0 60824620 C C C C C G C C C C C C C C C C C C C C
3 chr3_60827450 0 60827450 A A A A A A A A C C C C A A A A A A C C
3 chr3_60832860 0 60832860 G G C C G G G G G G G G G G G G G G G G
3 chr3_60836413 0 60836413 C C C C C C C C A A A A C C C C C C A A
3 chr3_60846174 0 60846174 A A A A A A A A A A A G A A A A A A A A
3 chr3_60850626 0 60850626 G G G G G G G G A A A A G G G G G G A A
3 chr3_60852348 0 60852348 T T T T T T G G T T T T T T T T T T T T
3 chr3_60856699 0 60856699 C C C C A C C C C C C C C C C C C C C C
3 chr3_60859692 0 60859692 C C C C C C C C A A A A C C C C C C A A
3 chr3_60863904 0 60863904 C C C C C C C C C C C C C C C C T T C C
3 chr3_60869973 0 60869973 C T C C C C C C C C C C C C C C C C C C
3 chr3_60877995 0 60877995 C C C C C C C C C T C C C C C C C C T T
3 chr3_60877996 0 60877996 G G G G G G G G G G G G A A G G G G G G
3 chr3_60880057 0 60880057 G G G G G G G G G G G G G G A G G G G G
3 chr3_60883173 0 60883173 C C C C C C C C C C C C C C C C T T C C
3 chr3_60886021 0 60886021 C C C C C C C C G G G G C C C C C C G G
3 chr3_60887112 0 60887112 T T C C C C T T C T C C C C C C C C C C
3 chr3_60891793 0 60891793 C C C C C C C C C C C T C C C C C C C C
3 chr3_60904442 0 60904442 T T T T T T T T C C C C T T T T T T C C
3 chr3_60905484 0 60905484 G G G G G G G G G G G G A A A A A A G G
3 chr3_60905876 0 60905876 A G A A A A A A A A A A A A A A A A A A
3 chr3_60909687 0 60909687 G G G G A G G G G G G G G G G G G G G G
3 chr3_60911529 0 60911529 C C C C C C C C C C C C T T T T T T C C
3 chr3_60917050 0 60917050 A A A A A A A A G G G G G G G G G G G G
3 chr3_60917576 0 60917576 C C T T T T C C C C C C C C C C C C C C
3 chr3_60917614 0 60917614 C C C C C C C C A A A A C C C C C C A A
3 chr3_60918609 0 60918609 A G G G G G G G G G G G G G G G G G G G
3 chr3_60920337 0 60920337 C C C C C C C C A A A A C C C C C C A A
3 chr3_60924174 0 60924174 A A A T T T A A A A A A A A A A A A A A
3 chr3_60925032 0 60925032 C C C C C C C C T T T T C C C C C C T T
3 chr3_60934280 0 60934280 A A A A A A A A A C A C A A A A A A A A
3 chr3_60935091 0 60935091 G G C G G G G G G G G G G G G G G G G G
3 chr3_60935237 0 60935237 T T T T T T T T T T G T T T T T T T T T
3 chr3_60945902 0 60945902 A A A A A A A A A A A A A A A G A A A A
3 chr3_60950064 0 60950064 G G G G G G G G A A A A G G G G G G A A
3 chr3_60951954 0 60951954 G G G G G G G G G G G G G G A G G G G G
3 chr3_60954645 0 60954645 T T C T T T T T T T T T T T T T T T T T
3 chr3_60956301 0 60956301 C C C C C C C C C C C C C C C G C C C C
3 chr3_60957401 0 60957401 C C C C C C C C T T T T C C C C C C T T
3 chr3_60957852 0 60957852 C C C C C C C C C C C C C C C G C C C C
3 chr3_60965780 0 60965780 C T C C C C C C C C C C C C C C C C C C
3 chr3_60967146 0 60967146 T T T T T T T T C C C C T T T T T T C C
3 chr3_60969925 0 60969925 C T C C C C T T C C C C C C C C C C C C
3 chr3_60979743 0 60979743 C C C C C C C C G G G G C C C C C C G G
3 chr3_60982715 0 60982715 C C C C C C C C C C C C C T C C C C C C
3 chr3_60983913 0 60983913 A A A A A A A A A A A A A A A A G G A A
3 chr3_60985698 0 60985698 G G G G G G G G G G G G A G G G G G G G
3 chr3_61012265 0 61012265 T T T T T T T T C C C C T T T T T T C C
3 chr3_61013099 0 61013099 G G G G G G G G G G G G G G A G G G G G
3 chr3_61016926 0 61016926 C C C C C C C C G G G G C C C C C C G G
3 chr3_61017190 0 61017190 C C C C C C C C C C C C C C C C A C C C
3 chr3_61017807 0 61017807 T T T T T T T T T T T T G T T T T T T T
3 chr3_61021036 0 61021036 C C C C C C C C A C C C C C C C C C C C
3 chr3_61022144 0 61022144 C C C C C C C C T T T T C C C C C C T T
3 chr3_61024804 0 61024804 C C G G G G C C C C C C C C C C C C C C
3 chr3_61025506 0 61025506 C C C C C C C C C C C C C T C C C C T T
3 chr3_61029862 0 61029862 A A A A A A A A A A A A A A A G A A A A
3 chr3_61030425 0 61030425 C C C C C C C C T T T T C C C C C C T T
3 chr3_61032338 0 61032338 G G G G G G G G A G A G G G G G G G A A
3 chr3_61033385 0 61033385 A A A A A A A A G G G G A A A A A A G G
3 chr3_61046453 0 61046453 T T T T T T T T C C C C T T T T T T C C
3 chr3_61051313 0 61051313 G G G G G G G G G G G G A G G G G G G G
3 chr3_61053808 0 61053808 A A A A A A A A G G G G A A A A A A G G
3 chr3_61060914 0 61060914 C C C C C C C C C C C C C C C T C C C C
3 chr3_61061066 0 61061066 G G G G G G G G G G G G G G A A G G G G
3 chr3_61062337 0 61062337 C C C C C C C C C C C C C T C C C C C C
3 chr3_61064042 0 61064042 T T C T T T T T T T T T T T T T T T T T
3 chr3_61065622 0 61065622 G G G G G G G G G G G G G G A A G G G G
3 chr3_61078925 0 61078925 A A A A A C A A A A A A A A A A A A A A
3 chr3_61080956 0 61080956 A A A A A A A A A A A A A A A G A A A A
3 chr3_61081948 0 61081948 G G G G G G G G G G G G G G G G A G G G
3 chr3_61083013 0 61083013 G G G G G G G G C C C C G G G G G G G G
3 chr3_61083333 0 61083333 C C C C C C C C C C C C T T C C C C C C
3 chr3_61083881 0 61083881 G G G G G G A A G G G G G G G G G G G G
3 chr3_61089984 0 61089984 G G G G G G G G G G G G A A G G G G G G
3 chr3_61097376 0 61097376 T T T T T T T T T T T T G T T T T T T T
3 chr3_61098942 0 61098942 T T T T T T T T C C C C T T T T T T C C
3 chr3_61102889 0 61102889 G G A A A A G G G G G G G G G G G G G G
3 chr3_61103065 0 61103065 A A G G G G A A A A A A A A A A A A A A
3 chr3_61105881 0 61105881 A A A A A A A A A A A C A A A A A A A A
3 chr3_61109256 0 61109256 G G A A A A G G A A A A A A A A A A A A
3 chr3_61110582 0 61110582 T T T T T T T T C C C C T T T T T T C C
3 chr3_61121300 0 61121300 A A A A A A A A G G G G A A A A A A G G
3 chr3_61128183 0 61128183 T T T T T T T T T T T T T T T T A A T T
3 chr3_61129252 0 61129252 C C C C C T C C C C C C C C C C C C C C
3 chr3_61132021 0 61132021 C C C C C C C C T T T T C C C C C C T T
3 chr3_61146383 0 61146383 A A A A G G A A A A A A A A A A A A A A
3 chr3_61148622 0 61148622 T T T T T T T T C C C C T T T T T T C C
3 chr3_61151934 0 61151934 A A A A G G A A A A A A A A A A A A A A
3 chr3_61163973 0 61163973 C C C G C C C C C C C C C C C C C C C C
3 chr3_61168513 0 61168513 G G G G G G G G G G A G A G G G G G G G
3 chr3_61170130 0 61170130 T T T T T T T T G G G G T T T T T T G G
3 chr3_61170692 0 61170692 C C C C C C C C T T T T C C C C C C T T
3 chr3_61175818 0 61175818 A G A A A A G G A A A A A A A A A A A A
3 chr3_61176336 0 61176336 T T T T T T T T C C C C T T T T T T C C
3 chr3_61178593 0 61178593 A A A A A A A A G G G G A A A A A A G G
3 chr3_61185907 0 61185907 C C C C C C C C T T T T C C C C C C T T
3 chr3_61190820 0 61190820 T T T T T T T T A A A A T T T T T T A A
3 chr3_61191412 0 61191412 A A A T T T A A A A A A A A A A A A A A
3 chr3_61192044 0 61192044 G G G G G G G G G G G G G G A G G G G G
3 chr3_61193074 0 61193074 C C A C C C C C C C C C C C C C C C C C
3 chr3_61193925 0 61193925 A A A A G G A A A A A A A A A A A A A A
3 chr3_61195051 0 61195051 T T T T T T T T C C C C T T T T T T C C
3 chr3_61216923 0 61216923 T T T T T T T T T T T T G T G G G G T T
3 chr3_61218118 0 61218118 G G G G G G G G G G G G G G G G C C G G
3 chr3_61219215 0 61219215 C C C C C C C C C C C C C C C C C T C C
3 chr3_61220634 0 61220634 A A A A A A A A A T A T A A A A A A A A
3 chr3_61223132 0 61223132 G G G G G G G G A A A A G G G G G G A A
3 chr3_61224932 0 61224932 T T T T T T T T T T T T T T T T G T T T
3 chr3_61234945 0 61234945 T T T T T T T T C C C C T T T T T T C C
3 chr3_61235220 0 61235220 C C C C C C C C T T T T C C C C C C T T
3 chr3_61248594 0 61248594 T T T T T T T T T T T T G T T T T T T T
3 chr3_61249507 0 61249507 C C C C C C C C C C C C C C T T C C C C
3 chr3_61254724 0 61254724 T T C C T T T T T T T T T T T T T T T T
3 chr3_61262836 0 61262836 G G A A G G G G G G G G G G G G G G A A
3 chr3_61271522 0 61271522 C C T T T T C C T T T T T T T T T T T T
3 chr3_61271776 0 61271776 A A A A A A A A T T T T T T T T A A T T
3 chr3_61276743 0 61276743 A A A A A A A A C C C C A A A A A A C C
3 chr3_61280757 0 61280757 C C T T T T T T T T T T T T T T T T T T
3 chr3_61283190 0 61283190 G G G G C C G G G G G G G G G G G G G G
3 chr3_61287512 0 61287512 C C T T C C C C C C C C C C C C C C C C
3 chr3_61287686 0 61287686 G G G G G G G G A A A A A A A A A A A A
3 chr3_61288694 0 61288694 C C C C C C C C T T T T C C C C C C T T
3 chr3_61289099 0 61289099 G G G G G G G G G G G G G G G G A A G G
3 chr3_61291719 0 61291719 C C T T T T T T T T T T T T T T T T T T
3 chr3_61293613 0 61293613 T T T T T T T T T T T T T T C C T T T T
3 chr3_61302069 0 61302069 A A A A A A A A G G G G A A A A A A G G
3 chr3_61302341 0 61302341 C C C C C C C C A A A A C C C C C C A A
3 chr3_61304857 0 61304857 A A A A C C A A A A A A A A A A A A A A
3 chr3_61305399 0 61305399 C C C C C T C C C C C C C C C C C C C C
3 chr3_61308440 0 61308440 T T T T T T T T T T T T C T T T T T T T
3 chr3_61308627 0 61308627 T T T T T T T T G G G T T T T T T T G G
3 chr3_61309557 0 61309557 G G A A G G G G G G G G G G G G G G G G
3 chr3_61313536 0 61313536 A A A A A C A A A A A A A A A A A A A A
3 chr3_61330414 0 61330414 A G G G G G A A G G G G G G G G G G G G
3 chr3_61337234 0 61337234 T T T T C C T T T T T T T T T T T T T T
3 chr3_61338588 0 61338588 A A A A A A A A G G G G A A A A A A G G
3 chr3_61338806 0 61338806 G G G G G G G G T T G T G G G G G G G G
3 chr3_61339556 0 61339556 T T T T T T T T A A A A T T T T T T A A
3 chr3_61344288 0 61344288 C C C C C C C C C C A C C C C C C C C C
3 chr3_61360737 0 61360737 G G G G G G G G A A A A G G G G G G A A
3 chr3_61397989 0 61397989 T T T T T T T T C C C C T T T T T T C C
3 chr3_61400214 0 61400214 A A A A A A A A A A A A A G A A A A A A
3 chr3_61405458 0 61405458 C C C C C T C C T T T T C C C C C C T T
3 chr3_61407433 0 61407433 A A A A A A A A A A A A A A A A G G A A
3 chr3_61409380 0 61409380 G G A A A A G G A A A A A A A A A A A A
3 chr3_61414346 0 61414346 T T T T T T T T C C C C T T T T T T C C
3 chr3_61422116 0 61422116 T T C C C C T T T T T T C C C C C C T T
3 chr3_61430504 0 61430504 C C C C C T C C C C C C C C C C C C C C
3 chr3_61431821 0 61431821 C C C C C C C C G G C G C C C C C C C C
3 chr3_61436938 0 61436938 T T T T T T T T C C C C T T T T T T T T
3 chr3_61437038 0 61437038 C C C C C C C C C C C C C T T T C C C C
3 chr3_61438048 0 61438048 C C C C C C C C G G C G C C C C C C G G
3 chr3_61444971 0 61444971 C C C C C G C C C C C C C C C C C C C C
3 chr3_61451705 0 61451705 T T T T T T T T T T T T C T T T T T T T
3 chr3_61455795 0 61455795 T T T T T T T T T T C C T T T T T T C C
3 chr3_61465102 0 61465102 A A G G G G A A A A A A A A A A A A A A
3 chr3_61471517 0 61471517 G G G G G G G G G G G G G G A A G G G G
3 chr3_61472082 0 61472082 C C C C C C C C C C C C A C C C C C C C
3 chr3_61481493 0 61481493 T T T T C T T T T T T T T T T T T T T T
3 chr3_61495686 0 61495686 G G G G G G G G C C C C G G G G G G C C
3 chr3_61499077 0 61499077 A G A A A A A A A A A A A A A A A A A A
3 chr3_61514681 0 61514681 G G C C G G G G G G G G G G G G G G G G
3 chr3_61515308 0 61515308 A A G G G G A A G G G G G G G G G G G G
3 chr3_61516266 0 61516266 C T C T C T C T T T T T C C C C C T T T
3 chr3_61517230 0 61517230 C C C C C T C C C C C C C C C C C C C C
3 chr3_61517669 0 61517669 T T T T T T T T A A A A T T T T T T A A
3 chr3_61518334 0 61518334 A A A A A A A A G G G G A A A A A A G G
3 chr3_61519253 0 61519253 T T T T T T T T T T T T C T T T T T T T
3 chr3_61521987 0 61521987 C C C C C C C C T T T T C C C C C C T T
3 chr3_61528449 0 61528449 C C C C C C C C G G G G C C C C C C G G
3 chr3_61531303 0 61531303 A A A A A A A A A A A A A A A A C C A A
3 chr3_61533306 0 61533306 T T C C C C T T T T T T C C C C C C T T
3 chr3_61535462 0 61535462 A A A A A A A A C C C C A A A A A A C C
3 chr3_61536482 0 61536482 C C C C C T C C C C C C C C C C C C C C
3 chr3_61537560 0 61537560 T T T T T T T T T T T T C C T T T T T T
3 chr3_61539630 0 61539630 A A A A A A A A G G G G A A A A A A G G
3 chr3_61556232 0 61556232 C C C C C C C C C C C G C C C C C C C C
3 chr3_61562494 0 61562494 T T T T T T T T T T T T C C T T T T T T
3 chr3_61566252 0 61566252 A A A A A A A A T T T T A A A A A A T T
3 chr3_61573912 0 61573912 A A G G G G A A G G G G G G G G G G G G
3 chr3_61578430 0 61578430 C T T T T T T T T T T T T T T T T T T T
3 chr3_61579315 0 61579315 C C C C C C C C T T T T C C C C C C T T
3 chr3_61579317 0 61579317 T T T T T T T T C C C C T T T T T T C C
3 chr3_61599117 0 61599117 T T T T T T T T C C C C T T T T T T C C
3 chr3_61600876 0 61600876 T T T T C T T T T T T T T T T T T T T T
3 chr3_61604918 0 61604918 C T C C C C C C C C C C C C C C C C C C
3 chr3_61605079 0 61605079 T T T T T T T T T T T T T T T T G T T T
3 chr3_61611013 0 61611013 T T T T T T T T G G T T T T T T T T T T
3 chr3_61611189 0 61611189 G G G G G G G G G G G G G G G G A G G G
3 chr3_61613576 0 61613576 C C C C C T C C C C C C C C C C C C C C
3 chr3_61614486 0 61614486 T T T T T T T T C C C C T T T T T T C C
3 chr3_61629752 0 61629752 G G G G G T G G G G G G T T G G G G G G
3 chr3_61651158 0 61651158 A A A A A G A A A A A A A A A A A A A A
3 chr3_61652179 0 61652179 G G G G G G G G T T T T G G G G G G T T
3 chr3_61656121 0 61656121 C C C C C C C C T T T T C C C C C C T T
3 chr3_61660583 0 61660583 A A G G G G G G G G G G G G G G G G G G
3 chr3_61672875 0 61672875 T T T T C T T T T T T T T T T T T T T T
3 chr3_61683849 0 61683849 G G G T G T G G T T T T T T T T T T T T
3 chr3_61685569 0 61685569 C C C C C C C C T T T T C C C C C C T T
3 chr3_61687782 0 61687782 C C C C C C C C C C C T C C C C C C C C
3 chr3_61691200 0 61691200 C C C C C C C C C C C C C C T T C C C C
3 chr3_61696004 0 61696004 A A A A A A A A G G G G A A A A A A G G
3 chr3_61700785 0 61700785 A G A G G G G G A A A A A A A A A A A A
3 chr3_61709266 0 61709266 C T C T C C C C C C C C C C C C C C C C
3 chr3_61710680 0 61710680 T T C C C C T T C C C C C C C C C C C C
3 chr3_61719051 0 61719051 G G G T G G G G G G G G G G G G G G G G
3 chr3_61725367 0 61725367 G G C G G G G G G G G G G G G G G G G G
3 chr3_61731775 0 61731775 T T T T T T T T T T T T C C C C C C T T
3 chr3_61733681 0 61733681 A A A A A A A A C C C C A A A A A A C C
3 chr3_61734790 0 61734790 T T C C C T T T T T T T T T T T T T T T
3 chr3_61741667 0 61741667 A A A A A A A A A A A A G G A A A A A A
3 chr3_61744468 0 61744468 A A A A A A A A A A A A G G A A A A A A
3 chr3_61744764 0 61744764 G G G G G G G G A G G G G G G G G G G G
3 chr3_61753560 0 61753560 A A A A A A A A A A A A A A A G A A A A
3 chr3_61753954 0 61753954 C T C C C C C C C C C C C C C C C C C C
3 chr3_61757183 0 61757183 C C T T T T T T T T T T T T T T T T T T
3 chr3_61759061 0 61759061 T T T T T T T T T T T T T T T T G T T T
3 chr3_61767120 0 61767120 A A G G G G G G G G G G G G G G G G G G
3 chr3_61771400 0 61771400 C C C C C C C C C C C T C C C C C C C C
3 chr3_61771846 0 61771846 T T T T T T T T C C C C T T C T T T C C
3 chr3_61775027 0 61775027 T T T T T T C C T T T T T T T T T T T T
3 chr3_61783397 0 61783397 G G G G G G G G A G G G G G G G G G G G
3 chr3_61784676 0 61784676 C C T T C T C C C C C C C C C C C C C C
3 chr3_61798913 0 61798913 C C C C C C C C T T T T C C C C C C T T
3 chr3_61801124 0 61801124 G G G G G G G G T T T T G G G G G G T T
3 chr3_61806172 0 61806172 C C C C C C C C T T T T C C C C C C T T
3 chr3_61810900 0 61810900 C C C C C C C C C C C C C C C C C G C C
3 chr3_61811735 0 61811735 C C C C C C C C G G G G C C C C C C G G
3 chr3_61819885 0 61819885 T T T T T T T T C C C C T T T T T T C C
3 chr3_61840371 0 61840371 A G G G G G G G G G G G G G G G G G G G
3 chr3_61848186 0 61848186 G G G G G G G G G G G G A G G G G G G G
3 chr3_61851755 0 61851755 G G G G G G G G G G G G A G G G A A G G
3 chr3_61852392 0 61852392 T T C C C C C C C C C C C C C C C C C C
3 chr3_61859812 0 61859812 G G G G G G G G G G G G G G G G A G G G
3 chr3_61878394 0 61878394 C C C C C C C C C T C C C C C C C C C C
3 chr3_61881324 0 61881324 A A A A A A A A G G A G A A A A A A A A
3 chr3_61893544 0 61893544 G G G G G G G G G G A G G G G G G G G G
3 chr3_61906378 0 61906378 G G G G G G G G A G A A G G G G G G A A
3 chr3_61918668 0 61918668 A A A A A A A A A A A A A A G G A A A A
3 chr3_61919853 0 61919853 C C T T T T T T T T T T T T T T T T T T
3 chr3_61920893 0 61920893 C C C C C C C C C C C C C T C C C C C C
3 chr3_61925699 0 61925699 C C C C T T C C C C C C C C C C C C C C
3 chr3_61935155 0 61935155 G G G G G G G G C C C C G G G G G G C C
3 chr3_61935196 0 61935196 C C C C C C C C T T T T C C C C C C T T
3 chr3_61956026 0 61956026 C C C C C C C C C C C C C C C C G G C C
3 chr3_61966274 0 61966274 C C C C T T C C C C C C C C C C C C C C
3 chr3_61974137 0 61974137 T T T T T T T T C C C C T T T T T T C C
3 chr3_61976044 0 61976044 A A A A A A A A A G A A A A A A A A A A
3 chr3_61996580 0 61996580 T T C C C C T T C C C C C C C C C C C C
3 chr3_62001661 0 62001661 G G G G G G G G G G G G C G G G G G G G
3 chr3_62005460 0 62005460 A A A A G G A A A A A A A A A A A A A A
3 chr3_62006764 0 62006764 C C C C C C C C C T C T C C C C C C C C
3 chr3_62008104 0 62008104 T T C C C C T T C C C C C C C C C C C C
3 chr3_62013275 0 62013275 A A G G A A A A A A A A A A A A A A A A
3 chr3_62016004 0 62016004 T T T T T T T T C C C C T T T T T T C C
3 chr3_62019255 0 62019255 G G G G G G A A G G G G G G G G G G G G
3 chr3_62023774 0 62023774 C C C C C C C C C C C C C T C C C C C C
3 chr3_62024229 0 62024229 G G G G G G G G G G G G G G A A G G G G
3 chr3_62024838 0 62024838 G G G G G G G G G G G G G G G G A A G G
3 chr3_62025835 0 62025835 G G G G A G G G G G G G G G G G G G G G
3 chr3_62027545 0 62027545 C C C C C C C C T T T T C C C C C C T T
3 chr3_62032786 0 62032786 T T C C T T T T T T T T T T T T T T T T
3 chr3_62050188 0 62050188 G G G G A A G G A A A A G G G G G G A A
3 chr3_62061087 0 62061087 G G G G G G G G G G G T G G G G G G G G
3 chr3_62061985 0 62061985 T T T T T T T T T T T T T T C C T T T T
3 chr3_62064529 0 62064529 T T T T T T T T C C C C T T T T T T C C
3 chr3_62076836 0 62076836 A A A A A A A A A G A A A A A A A A A A
3 chr3_62086147 0 62086147 C C C C C C C C T T T T C C C C C C T T
3 chr3_62093446 0 62093446 G G C C C C G G C C C C C C C C C C C C
3 chr3_62097973 0 62097973 G G G G G G G G A G G G G G G G G G A A
3 chr3_62115678 0 62115678 G G G G G G G G A G G G G G G G G G G G
3 chr3_62117231 0 62117231 T T T T T T T T T T T T T T C T T T T T
3 chr3_62118951 0 62118951 T T T T T T T T C T T T T T T T T T T T
3 chr3_62119710 0 62119710 T T T T T T T T G G G G T T T T T T G G
3 chr3_62124000 0 62124000 C G G G G G G G G G G G G G G G G G G G
3 chr3_62126526 0 62126526 C C C C C C T T C C C C C C C C C C C C
3 chr3_62137886 0 62137886 A A A A A A A A A T A A A A A A A A A A
3 chr3_62139300 0 62139300 T T T T T T T T G T T T T T T T T T T T
3 chr3_62144015 0 62144015 A A G G A A A A A A A A A A A A A A A A
3 chr3_62154171 0 62154171 A T T T T T T T T T T T T T T T T T T T
3 chr3_62157375 0 62157375 C C C C C C C C T T T T C C C C C C T T
3 chr3_62160810 0 62160810 G G G G G G G G G G G G C C G G C C G G
3 chr3_62162230 0 62162230 A A A A A A A A A A A A G G A A A A A A
3 chr3_62166796 0 62166796 A A A A A G A A A A A A A A A A A A A A
3 chr3_62171831 0 62171831 A A A A A A A A G G G G A A A A A A G G
3 chr3_62208489 0 62208489 A A A A A A A A G G G G A A A A A A G G
3 chr3_62209143 0 62209143 G G G G G G G G C C C C G G G G G G C C
3 chr3_62211560 0 62211560 G G G G A G G G G G G G G G G G G G G G
3 chr3_62214388 0 62214388 G G G G G G G G G G A G G G G G G G G G
3 chr3_62215634 0 62215634 T T T T T T T T T T T T T T T T G T T T
3 chr3_62218582 0 62218582 T T T T T T C C C C C C T T T T T T C C
3 chr3_62225022 0 62225022 T T T T T T T T C C C C T T T T T T C C
3 chr3_62229602 0 62229602 T T T T T T T T G G G G T T T T T T G G
3 chr3_62234774 0 62234774 C C C C C C C C C C C C C C T T C C C C
3 chr3_62247272 0 62247272 T T C C C C T T C C C C C C C C C C C C
3 chr3_62250794 0 62250794 G G G G G G G G A A A A G G G G G G A A
3 chr3_62259019 0 62259019 T T T T T T T T A A A A T T T T T T A A
3 chr3_62264792 0 62264792 G G G G G G G G G G G G G G A A G G G G
3 chr3_62270789 0 62270789 A A G G A G A A A A A A A A A A A A A A
3 chr3_62275992 0 62275992 G G G G G G G G A A A A G G G G G G A A
3 chr3_62282287 0 62282287 C C C C C C C C T T T T C C C C C C T T
3 chr3_62283002 0 62283002 C C G G G G C C C C C C C C C C C C C C
3 chr3_62285430 0 62285430 G G G G A G G G G G G G G G G G G G G G
3 chr3_62309071 0 62309071 G G G G G G G G A A A A G G G G G G A A
3 chr3_62316443 0 62316443 T T C C T T T T T T T T T T T T T T T T
3 chr3_62318346 0 62318346 A A A A A A A A G G G G A A A A A A G G
3 chr3_62323534 0 62323534 G G G G G G G G A A A A G G G G G G A A
3 chr3_62325919 0 62325919 G G G G G G G G C C C C G G G G G G C C
3 chr3_62330294 0 62330294 G G G G G G G G G G G G G G G G C C G G
3 chr3_62332410 0 62332410 C C C C C C C C C C C C A C C C C C C C
3 chr3_62333289 0 62333289 T T T T T T T T A A A A T T T T T T A A
3 chr3_62339448 0 62339448 G G G G G G G G G T G G G G G G G G G G
3 chr3_62350813 0 62350813 T T T T T T T T T T T T T T T T G G T T
3 chr3_62361949 0 62361949 C C T T T T C C T T T T T T T T T T T T
3 chr3_62386722 0 62386722 A A A A G G A A A A A A A A A A A A A A
3 chr3_62431254 0 62431254 T T T T T T T T C C C C T T T T T T C C
3 chr3_62434559 0 62434559 A A A A A A A A A A A A A A A A G G A A
3 chr3_62438806 0 62438806 A A A A A A A A A A A A T T A A A A A A
3 chr3_62441987 0 62441987 C C C C C C C C A C A C C C C C C C C C
3 chr3_62446850 0 62446850 G G G G G G G G T T T T G G G G G G T T
3 chr3_62449783 0 62449783 C C C C C C C C T T T T C C C C C C T T
3 chr3_62451400 0 62451400 G G G G G G G G C C C C G G G G G G C C
3 chr3_62452692 0 62452692 A A A A A A A A T T T T A A A A A A T T
3 chr3_62452729 0 62452729 A A G G A A A A A A A A A A A A A A A A
3 chr3_62455289 0 62455289 G G G G G G G G G G G G C C G G G G G G
3 chr3_62459634 0 62459634 A A A A A A A A A G A G A A A A A A A A
3 chr3_62468292 0 62468292 T T T T T T T T A T A T T T T T T T T T
3 chr3_62468755 0 62468755 A A A A A A A A G G G G G G G G G G G G
3 chr3_62493226 0 62493226 T T T T T T T T T T T T T T T T G T T T
3 chr3_62495687 0 62495687 A A A A A A A A A A A A A A A G A A A A
3 chr3_62497559 0 62497559 C C C C C C C C C G C C C C C C C C C C
3 chr3_62510062 0 62510062 G G G G G G G G A A A A G G G G G G A A
3 chr3_62514470 0 62514470 C C C C C C C C C C C C C T C C C C C C
3 chr3_62522156 0 62522156 G G A A A A G G G G G G G G G G G G G G
3 chr3_62523213 0 62523213 G G A A G G G G G G G G G G G G G G G G
3 chr3_62524627 0 62524627 G G G G G G G G A A A A G G G G G G A A
3 chr3_62529291 0 62529291 G G C C G G G G G G G G G G G G G G G G
3 chr3_62538907 0 62538907 G G G G G G G G G G C G G G G G G G G G
3 chr3_62540021 0 62540021 T T T T T T T T T T T T T T C C T T T T
3 chr3_62545984 0 62545984 G G A A A A G G A A A A A A A A A A A A
3 chr3_62547251 0 62547251 A A G G G G G G A A A A A A A A A A A A
3 chr3_62550695 0 62550695 A A A A A A A A A A A A G G G G G G A A
3 chr3_62551909 0 62551909 T T T T T T T T G G G G T T T T T T G G
3 chr3_62553241 0 62553241 T T T T C C T T T T T T T T T T T T T T
3 chr3_62555516 0 62555516 A A A A A A A A G G G G A A A A A A G G
3 chr3_62557135 0 62557135 G G C C G G G G G G G G G G G G G G G G
3 chr3_62561210 0 62561210 G G A A A A G G G G G G G G G G G G G G
3 chr3_62569414 0 62569414 A A C C C C A A C C C C C C C C C C C C
3 chr3_62574865 0 62574865 A A A A A A A A A A A A A A A A A G A A
3 chr3_62585836 0 62585836 A A A A A A A A T T T T A A A A A A T T
3 chr3_62591067 0 62591067 C C C C C C A A C C C C C C C C C C C C
3 chr3_62596131 0 62596131 T T T T T T T T T T T T G G T T T T T T
3 chr3_62600434 0 62600434 T T T T T T T T A A A A T T T T T T A A
3 chr3_62604975 0 62604975 C C A A C C C C C C C C C C C C C C C C
3 chr3_62606105 0 62606105 T T C C C C T T T T T T T T T T T T T T
3 chr3_62613633 0 62613633 G G G G G G G G G G G G G G A G A A G G
3 chr3_62627972 0 62627972 A A A A A A A A A A A G A A A A A A A A
3 chr3_62631059 0 62631059 C C C C C C C C C C C C T T C C C C C C
3 chr3_62644963 0 62644963 A A A A A A C C A A A A A A A A A A A A
3 chr3_62647252 0 62647252 G G G G G G G G C C C C G G G G G G C C
3 chr3_62650824 0 62650824 T T T T T T T T T T C T T T T T T T T T
3 chr3_62654330 0 62654330 A A G G G G A A G G G G G G G G G G G G
3 chr3_62657892 0 62657892 C C T T T T C C C C C C C C C C C C C C
3 chr3_62658032 0 62658032 C C C C C C C C C C C C C C A C C C C C
3 chr3_62659922 0 62659922 A A A A A A A A G G G G A A A A A A G G
3 chr3_62682558 0 62682558 T T C C C C T T C C C C C C C C C C C C
3 chr3_62687050 0 62687050 C C C C C C C C C C C C C C C C C T C C
3 chr3_62688424 0 62688424 G G G G G G G G G G G G A G A G G G G G
3 chr3_62694810 0 62694810 G G G G G G G G G G A G G G G G G G G G
3 chr3_62703295 0 62703295 G G G G G G G G C C C C G G G G G G C C
3 chr3_62704553 0 62704553 C C C C C C C C C C C C C C C C T T C C
3 chr3_62707537 0 62707537 G G G G G G G G G G G G G G A A G G G G
3 chr3_62707808 0 62707808 G G G G G G A A G G G G G G G G G G G G
3 chr3_62707971 0 62707971 C C A A A A C C A A A A A A A A A A A A
3 chr3_62714828 0 62714828 A A A A G G A A A A A A A A A A A A A A
3 chr3_62715441 0 62715441 C C C C C C T T C C C C C C C C C C C C
3 chr3_62717672 0 62717672 T T T T T T T T C C C C T T T T T T C C
3 chr3_62719500 0 62719500 T T T T T T T T C C C C T T T T T T C C
3 chr3_62723607 0 62723607 A A A A A A A A G G G G A A A A A A G G
3 chr3_62735152 0 62735152 G G G G G G G G C C C C G G G G G G C C
3 chr3_62735688 0 62735688 C T C C C C C C C C C C C C C C C C C C
3 chr3_62740389 0 62740389 A A G G A A A A A A A A A A A A A A A A
3 chr3_62746052 0 62746052 C C T T C C C C C C C C C C C C C C C C
3 chr3_62746272 0 62746272 C C T T C C C C C C C C C C C C C C C C
3 chr3_62755120 0 62755120 T T G G T T T T G G G G T T T T T T G G
3 chr3_62755597 0 62755597 C C C C C C C C C C C C C C T T C C C C
3 chr3_62756927 0 62756927 C C T T T T C C C C C C C C C C C C C C
3 chr3_62766485 0 62766485 A A C C C C A A C C C C C C C C C C C C
3 chr3_62771335 0 62771335 C C T T C C C C C C C C C C C C C C C C
3 chr3_62776931 0 62776931 A A A A A A A A A G A A A A A A A A A A
3 chr3_62777312 0 62777312 A A A A G G A A A A A A A A G G G G A A
3 chr3_62788677 0 62788677 C C C C C C C C G G G G G G C C C C G G
3 chr3_62815955 0 62815955 A A A A A A A A A A A A A A G G A A A A
3 chr3_62818502 0 62818502 C C C C C C C C A A A A C C C C C C A A
3 chr3_62836814 0 62836814 A A G G G G A A G G G G G G G G G G G G
3 chr3_62837864 0 62837864 C C C C C C C C C C C C T T T T T T C C
3 chr3_62838563 0 62838563 G G A A A A G G A A A A A A A A A A A A
3 chr3_62859367 0 62859367 G G G G G G G G A A A A G G G G G G A A
3 chr3_62866418 0 62866418 T T T T T T T T T T T T C C T T T T T T
3 chr3_62866423 0 62866423 G G T T T T G G T T T T T T T T T T T T
3 chr3_62866533 0 62866533 C C C C C C C C T T T T C C C C T T T T
3 chr3_62872848 0 62872848 C C C C C C C C C C C C C C C C C T C C
3 chr3_62882695 0 62882695 C C T T C C C C C C C C C C C C C C C C
3 chr3_62885766 0 62885766 G G A A G G G G G G G G G G G G G G G G
3 chr3_62908660 0 62908660 C C C C T T C C C C C C C C C C C C C C
3 chr3_62911428 0 62911428 G G G G A A G G G G G G G G G G G G G G
3 chr3_62916999 0 62916999 C C C C C C C C T T T T C C C C C C T T
3 chr3_62918350 0 62918350 G G G G A A G G G G G G G G G G G G G G
3 chr3_62928274 0 62928274 C C C C C C C C A A A A A C C C C C A A
3 chr3_62947908 0 62947908 T T T T T T T T T T T T A T T T T T T T
3 chr3_62953528 0 62953528 G G G G G G G G T T T T G G G G G G T T
3 chr3_62968582 0 62968582 G G A G G G G G G G G G G G G G G G G G
3 chr3_62981602 0 62981602 C C C C A A C C C C C C C C C C C C C C
3 chr3_62988873 0 62988873 G G G G G G G G A A A A G G G G G G A A
3 chr3_62989093 0 62989093 A A A A A A A A G G G G A A A A A A G G
3 chr3_62991334 0 62991334 A A A A A A A A G G G G A A A A A A G G
3 chr3_62996453 0 62996453 G G G G G G G G G G G G G G T T G G G G
3 chr3_63002279 0 63002279 G G G G G G G G G G G G G G G G A G G G
3 chr3_63003834 0 63003834 G G G G G G G G C C C C G G G G G G C C
3 chr3_63015148 0 63015148 C C C C C C C C C C C C C C T T C C C C
3 chr3_63022678 0 63022678 G G A A A A G G G G G G G G G G G G G G
3 chr3_63028937 0 63028937 G G G G G G G G T T T T G G G G G G T T
3 chr3_63048721 0 63048721 T T T T T T T T T T T T T T T T C C T T
3 chr3_63056943 0 63056943 G G A A A A G G G G G G G G G G G G G G
3 chr3_63064831 0 63064831 C C C C C C C C C C C C C C C C C T C C
3 chr3_63066667 0 63066667 A A A A A A A A A A A A C C A A A A A A
3 chr3_63083206 0 63083206 T T T T T T T T C C C C T T T T T T C C
3 chr3_63091158 0 63091158 C C C C C C C C C C C C C C C G C C C C
3 chr3_63096687 0 63096687 T T T T T T T T T T T T G G G G G G T T
3 chr3_63120716 0 63120716 G G G G G G G G G G G G A A A A A A G G
3 chr3_63130829 0 63130829 C C C C T T C C C C C C C C C C C C C C
3 chr3_63158977 0 63158977 C C C C T T C C C C C C C C C C C C C C
3 chr3_63166517 0 63166517 C C C C C C C C C C C T C C C C C C C C
3 chr3_63176311 0 63176311 A A A A A A A A C C C C A A A A A A C C
3 chr3_63189356 0 63189356 C C C C C C C C G G G G C C C C C C G G
3 chr3_63190817 0 63190817 C C C C C C C C G G G G C C C C C C G G
3 chr3_63193234 0 63193234 G G C C C C G G G G G G C C G G C C G G
3 chr3_63193620 0 63193620 C C C C C C C C C C C C C C C T C C C C
3 chr3_63195492 0 63195492 C C A A A A C C C C C C C C C C C C C C
3 chr3_63206544 0 63206544 A A A A A A A A T T T T A A A A A A T T
3 chr3_63213282 0 63213282 A A G G G G A A G G G G G G G G G G G G
3 chr3_63214497 0 63214497 C C C C C C C C C C C C T T T T C C C C
3 chr3_63214955 0 63214955 T T C C C C T T T T T T C C C C C C T T
3 chr3_63219732 0 63219732 G G G G G G G G A A A A G G G G G G A A
3 chr3_63220323 0 63220323 C C C C C C C C A A A A C C C C C C A A
3 chr3_63223678 0 63223678 A A A C A A A A A A A A A A A A A A A A
3 chr3_63230521 0 63230521 T T T T T T T T C C C C T T T T T T C C
3 chr3_63235823 0 63235823 G G A A G G G G G G G G G G G G G G G G
3 chr3_63237843 0 63237843 C C C C T T C C C C C C C C C C C C C C
3 chr3_63240624 0 63240624 A A C C C C A A C C C C C C C C C C C C
3 chr3_63255458 0 63255458 T T T T T T T T A A A A T T T T T T A A
3 chr3_63258365 0 63258365 A A A A G G A A A A A A A A A A A A A A
3 chr3_63264090 0 63264090 G G A A A A G G A A A A A A A A A A A A
3 chr3_63269033 0 63269033 T T C C C C T T C C C C C C C C C C C C
3 chr3_63286689 0 63286689 T T T T T T T T T T A T T T T T T T T T
3 chr3_63289094 0 63289094 C C C C C C C C C C C T C C C C C C C C
3 chr3_63298301 0 63298301 C C C C C C C C C C C C T T C C C C C C
3 chr3_63300312 0 63300312 C C C C C C C C C C C C C C T T C C C C
3 chr3_63304164 0 63304164 C C C C T T C C C C C C C C C C C C C C
3 chr3_63310295 0 63310295 G G G G G G G G A G G G G G G G G G A A
3 chr3_63313523 0 63313523 T T C C C C C C C C C C C C C C C C C C
3 chr3_63319931 0 63319931 T T T T T T T T C T C C T T T T T T T T
3 chr3_63323228 0 63323228 G G G G G G G G T T T T G G G G G G T T
3 chr3_63328462 0 63328462 G G G G G G G G A G G G G G G G G G G G
3 chr3_63334771 0 63334771 T T G T T T T T T T T T T T T T T T T T
3 chr3_63355165 0 63355165 G G A G G G G G G G G G G G G G G G G G
3 chr3_63388350 0 63388350 A A A A A A A A A A A A G G A A A A A A
3 chr3_63392275 0 63392275 C C A A A A C C C C C C C C C C C C C C
3 chr3_63398218 0 63398218 T T T T C C T T T T T T T T T T T T T T
3 chr3_63422104 0 63422104 T T T T T T T T C C C C T T T T T T C C
3 chr3_63426772 0 63426772 C C C C C C C C A A A A C C C C C C A A
3 chr3_63434089 0 63434089 T T T T T T T T C C C C T T T T T T C C
3 chr3_63436097 0 63436097 T T T T T T T T C C C C T T T T T T C C
3 chr3_63439585 0 63439585 C C C C C C C C A A A A C C C C C C A A
3 chr3_63442937 0 63442937 A A G G G G A A A A A A G G G G G G A A
3 chr3_63450522 0 63450522 G G G G G G G G G G G G G G A G G G G G
3 chr3_63458505 0 63458505 C C C C C C C C C C C C C C C C T T C C
3 chr3_63469582 0 63469582 T T T T T T T T T T T T C T T T T T T T
3 chr3_63474083 0 63474083 T T T T T T T T C C C C T T T T T T C C
3 chr3_63503735 0 63503735 C C C C C C C C C C A C C C C C C C C C
3 chr3_63509715 0 63509715 C C C C C C C C C C C C C C A C C C C C
3 chr3_63509762 0 63509762 T T A A T T T T T T T T T T T T T T T T
3 chr3_63513707 0 63513707 A A A A A A A A G G G G A A A A A A G G
3 chr3_63517530 0 63517530 T T T T T T T T T T T T A T T T T T T T
3 chr3_63518460 0 63518460 C T C C C C C C C C C C C C C C C C C C
3 chr3_63520386 0 63520386 T T T T T T T T C C C C T T T T T T C C
3 chr3_63523129 0 63523129 C C C C C C C C C T C T C C C C C C C C
3 chr3_63529167 0 63529167 C T T T T T C C T T T T T T T T T T T T
3 chr3_63531863 0 63531863 C C C C C C C C G G G G C C C C C C G G
3 chr3_63535022 0 63535022 C C T T T T C C T T T T T T T T T T T T
3 chr3_63543651 0 63543651 G G G G G G G G A G A G G G G G G G G G
3 chr3_63557988 0 63557988 A A G G A A A A A A A A A A A A A A A A
3 chr3_63561014 0 63561014 T T T T T T T T C C C C T T T T T T C C
3 chr3_63564399 0 63564399 T T G G G G T T G G G G G G G G G G G G
3 chr3_63568486 0 63568486 C C C C C C C C C C C C C C C T C C C C
3 chr3_63586810 0 63586810 C C A C C C C C C C C C C C C C C C C C
3 chr3_63587543 0 63587543 A A A A A A A A A A A A A A A A G G A A
3 chr3_63591300 0 63591300 G G G G G G G G G G G G A G G G G G G G
3 chr3_63598692 0 63598692 C C C C C C C C C C C C G G C C C C C C
3 chr3_63603895 0 63603895 A A A A A A A A G G G G A A A A A A G G
3 chr3_63606753 0 63606753 G G G G G G G G A A A A G G G G G G A A
3 chr3_63620250 0 63620250 A A A A A A A A A A A A A A T T A A A A
3 chr3_63624056 0 63624056 T T T T T T T T T T T T T T T T C T T T
3 chr3_63637055 0 63637055 G G G G A A G G G G G G G G G G G G G G
3 chr3_63637981 0 63637981 T T T T T T T T C C C C T T T T T T C C
3 chr3_63646675 0 63646675 A A A A A A A A A A A A A A C C A A A A
3 chr3_63647975 0 63647975 A A A A A A A A A A A A A A A A A C A A
3 chr3_63650455 0 63650455 T T C T C C T T T T T T T T T T T T T T
3 chr3_63655264 0 63655264 A A A A A A A A A A A A A A A G A A A A
3 chr3_63665151 0 63665151 C C C C C C C C T T T T C C C C C C T T
3 chr3_63690895 0 63690895 T T T T C T T T T T T T T T T T T T T T
3 chr3_63706762 0 63706762 G G A A A G G G G G G G G G G G G G G G
3 chr3_63711075 0 63711075 C C C C C C C C T T T T C C C C C C T T
3 chr3_63711423 0 63711423 G G G G G G G G G G G G G G G G A G G G
3 chr3_63711471 0 63711471 C C C C C C C C C C C C A C C C C C C C
3 chr3_63712815 0 63712815 T T T T T T T T G G G G T T T T T T G G
3 chr3_63713024 0 63713024 T T T T T T T T A T T T T T T T T T T T
3 chr3_63714182 0 63714182 C C C C C C C C T T T T C C C C C C T T
3 chr3_63724599 0 63724599 A A A A A A A A A T T T A A A A A A T T
3 chr3_63728953 0 63728953 C C C C C C C C A A A A C C C C C C A A
3 chr3_63730973 0 63730973 G G G G G G G G A A A A G G G G G G A A
3 chr3_63731399 0 63731399 C C C C C C C C G G G G C C C C C C G G
3 chr3_63736332 0 63736332 C C T T C C C C T T C T C C C C C C C C
3 chr3_63739054 0 63739054 G G A A A A G G G G G G G G G G G G G G
3 chr3_63750418 0 63750418 T T T T T T T T C T C C T T T T T T C C
3 chr3_63751665 0 63751665 C C C C C C C C T T T T C C C C C C T T
3 chr3_63760120 0 63760120 T T T T T T T T T T C C T T T T T T T T
3 chr3_63764631 0 63764631 T T T T T T T T T T T T G T T T T T T T
3 chr3_63769499 0 63769499 G G G G A G G G G G G G G G G G G G G G
3 chr3_63774351 0 63774351 A A A A A A A A A A A A A A A A G G A A
3 chr3_63788516 0 63788516 G G A A G G G G G G G G G G G G G G G G
3 chr3_63790467 0 63790467 G G G G G G G G G G G G G G G G T T G G
3 chr3_63800394 0 63800394 G G G G G G G G G G G G A G G G G G G G
3 chr3_63801927 0 63801927 C C C T C C C C C C C C C C C C C C C C
3 chr3_63808553 0 63808553 G G G G G G G G G G G G G G G G A A G G
3 chr3_63819805 0 63819805 T T T T T T T T T T T T G G G G G G T T
3 chr3_63820661 0 63820661 G G G G G G G G G G G G G G G G A A G G
3 chr3_63821182 0 63821182 A A A A A A A A G G G G A A A A A A G G
3 chr3_63832213 0 63832213 G G G G A G G G G G G G G G G G G G G G
3 chr3_63840014 0 63840014 G G G G G G G G A A A A A A A A A A A A
3 chr3_63850898 0 63850898 A A A A A A A A G G A G A A A A A A G G
3 chr3_63864913 0 63864913 T T T T T T T T C C C C T T T T T T C C
3 chr3_63867069 0 63867069 A A A A A A A A G G G G A A A A A A G G
3 chr3_63870409 0 63870409 T T G G G G T T G G G G G G G G G G G G
3 chr3_63870412 0 63870412 T T T T T T T T A A A A T T T T T T A A
3 chr3_63871314 0 63871314 T T T T T T T T G G G G T T T T T T G G
3 chr3_63872595 0 63872595 C C C C A C C C C C C C C C C C C C C C
3 chr3_63877369 0 63877369 C C C C C C C C C C A C C C C C C C A A
3 chr3_63883694 0 63883694 G G G G G G G G G G G G G G A A G G G G
3 chr3_63884301 0 63884301 C C C C C C C C C C C C C C T T C C C C
3 chr3_63895580 0 63895580 T T T T T T T T T T C T T T T T T T C C
3 chr3_63895630 0 63895630 C C C C C C C C T T T T C C C C C C T T
3 chr3_63896659 0 63896659 A A A A A A G G A A A A A A A A A A A A
3 chr3_63899441 0 63899441 A A A A A A A A A A A A A C A A A A A A
3 chr3_63902321 0 63902321 A A G G G G A A G G G G G G G G G G G G
3 chr3_63915066 0 63915066 G G A A A G G G G G G G G G G G G G G G
3 chr3_63917808 0 63917808 A A C C A C A A A A A A A A A A A A A A
3 chr3_63928983 0 63928983 G G G G G G G G G G G G A A G G G G G G
3 chr3_63943121 0 63943121 G G G G G G G G G G G G G G C C G G G G
3 chr3_63945579 0 63945579 T T T T T T T T C C C C C C C C C C C C
3 chr3_63959199 0 63959199 G G A A G G G G G G G G G G G G G G G G
3 chr3_63972809 0 63972809 T T C C C C T T C C C C C C C C C C C C
3 chr3_63981522 0 63981522 G G G G G G G G A A A A G G G G G G A A
3 chr3_63989481 0 63989481 C C C C C C C C C G C C C C C C C C C C
3 chr3_64005609 0 64005609 G G G G G G G G A A A A G G G G G G A A
3 chr3_64006818 0 64006818 A A A A A A A A A A A A A A A A G G A A
3 chr3_64009468 0 64009468 A A A A A C A A A A A A A A A A A A A A
3 chr3_64013922 0 64013922 G G T T T T G G T T T T T T T T T T T T
3 chr3_64014519 0 64014519 T T T T T T T T C C C C T T T T T T C C
3 chr3_64016957 0 64016957 C C C C C C C C T T T T C C C C C C T T
3 chr3_64024884 0 64024884 C C C C C C C C C C C C T T C C C C C C
3 chr3_64025194 0 64025194 A A A A A A A A A A A A A A A A C C A A
3 chr3_64055657 0 64055657 G G G G G G G G C C C C G G G G G G C C
3 chr3_64068080 0 64068080 G G G G G G G G A A A A G G G G G G A A
3 chr3_64069096 0 64069096 C C C C C T C C C C C C C C C C C C C C
3 chr3_64071988 0 64071988 G G C C C C G G G G G G G G G G G G G G
3 chr3_64092175 0 64092175 A A A A A A A A A A A G A A A A A A A A
3 chr3_64097614 0 64097614 G G G G G G G G G G G G G G G G A G G G
3 chr3_64112052 0 64112052 A A A A A A A A G G G G A A A A A A G G
3 chr3_64117331 0 64117331 G G G G G G G G C C C C G G G G G G C C
3 chr3_64129074 0 64129074 G G G G G G G G G G G G A A G G G G G G
3 chr3_64130764 0 64130764 A A G G G G A A G G G G G G G G G G G G
3 chr3_64132552 0 64132552 T T C C C C T T C C C C C C C C C C C C
3 chr3_64136732 0 64136732 A A G G G G A A G G G G G G G G G G G G
3 chr3_64139447 0 64139447 T T T T T T T T G G G G T T T T T T G G
3 chr3_64142467 0 64142467 T T T T T T T T C C C C T T T T T T C C
3 chr3_64154192 0 64154192 T T T T T T T T T T T T C C T T T T T T
3 chr3_64157524 0 64157524 G G G G G G G G G G G G G G G G A A G G
3 chr3_64159269 0 64159269 T T C C C C T T T T T T T T T T T T T T
3 chr3_64164932 0 64164932 T T T T T T T T A A A A T T T T T T A A
3 chr3_64181876 0 64181876 C C C C C C C C C C C C G G C C C C C C
3 chr3_64185769 0 64185769 G G G G G T G G G G G G G G G G G G G G
3 chr3_64189859 0 64189859 G G G G A G G G G G G G G G G G G G A A
3 chr3_64193418 0 64193418 C C C C C C T T C C C C C C C C C C C C
3 chr3_64205663 0 64205663 C T T T T T T T T T T T T T T T T T T T
3 chr3_64208008 0 64208008 A A A A A A A A A A A A A A A A G G A A
3 chr3_64219116 0 64219116 G G G G G G G G G T G G G G G G G G G G
3 chr3_64219158 0 64219158 C C C C C C C C T T T T C C C C C C T T
3 chr3_64227562 0 64227562 A A A A A A A A A A A A C C A A A A A A
3 chr3_64232707 0 64232707 C C C C C C C C T T T T C C C C C C T T
3 chr3_64233810 0 64233810 T T T T T T T T T T T T T T T T C C T T
3 chr3_64241300 0 64241300 G G G G G G T T G G G G G G G G G G G G
3 chr3_64243802 0 64243802 C C T T T T C C C C C C C C C C C C C C
3 chr3_64244566 0 64244566 G G G G G G G G G G G G G G G G C C G G
3 chr3_64246995 0 64246995 A A A A A A A A A A A A A A A T A A A A
3 chr3_64253044 0 64253044 C C C C C C C C C C C G C C C C C C C C
3 chr3_64255540 0 64255540 C C C C C C C C C T C C C C C C C C C C
3 chr3_64262127 0 64262127 A A A A A T A A A A A A A A A A A A A A
3 chr3_64271984 0 64271984 A A A A A A A A A A A A C C A A A A A A
3 chr3_64272009 0 64272009 G G G G A G G G G G G G G G G G G G G G
3 chr3_64272503 0 64272503 A G G G G G G G G G G G G G G G G G G G
3 chr3_64273129 0 64273129 G G G G G G G G G G G G G G A G G G G G
3 chr3_64279517 0 64279517 T T T T T T T T C C C C T T T T T T C C
3 chr3_64279597 0 64279597 T T T T G T T T T T T T T T T T T T T T
3 chr3_64282988 0 64282988 T T T T T T T T T T T T T T G G T T T T
3 chr3_64288337 0 64288337 G G G G G G G G G G G G A A G G G G G G
3 chr3_64300659 0 64300659 G G G G A A G G A A A A A A A A A A A A
3 chr3_64310437 0 64310437 C C C C C C C C C C C C T T C C C C C C
3 chr3_64315470 0 64315470 C C C C C C C C C C C C C C C C C T C C
3 chr3_64328336 0 64328336 A A A A A A A A A C A A A A A A A A A A
3 chr3_64337853 0 64337853 A A A A A A A A G G G G A A A A A A G G
3 chr3_64340777 0 64340777 G G G G C G G G G G G G G G G G G G G G
3 chr3_64341301 0 64341301 C C C C C T C C C C C C C C C C C C C C
3 chr3_64341903 0 64341903 G G G G G G G G G G G G A A A A A A G G
3 chr3_64347588 0 64347588 A T A A A A A A A A A A A A A A A A A A
3 chr3_64352370 0 64352370 T T C C T T T T T T T T T T T T T T T T
3 chr3_64353237 0 64353237 A A A A A A A A G G G G A A A A A A G G
3 chr3_64373955 0 64373955 C C C C T T C C C C C C C C C C C C C C
3 chr3_64375189 0 64375189 C C C C C C C C T T T T C C C C C C T T
3 chr3_64377439 0 64377439 T T T T T T T T T T T T T T T T G T T T
3 chr3_64402418 0 64402418 C C C C C C C C T T T T C C C C C C T T
3 chr3_64404863 0 64404863 G G G G A G G G G G G G G G G G G G G G
3 chr3_64415589 0 64415589 A A A A A A A A A A A A C C C C A A A A
3 chr3_64420725 0 64420725 G G G G G G G G C C C C G G G G G G C C
3 chr3_64425247 0 64425247 G G G G G G G G G G C G G G G G G G G G
3 chr3_64426676 0 64426676 A A A A A G A A A A A A A A A A A A A A
3 chr3_64439749 0 64439749 C T C T T T T T T T T T T T T T T T T T
3 chr3_64444869 0 64444869 T T C C C C T T C C C C C C C C C C C C
3 chr3_64448837 0 64448837 G G G G A G G G G G G G G G G G G G G G
3 chr3_64455165 0 64455165 A A A C A A A A A A A A A A A A A A A A
3 chr3_64468956 0 64468956 C C A C C C C C C C C C C C C C C C C C
3 chr3_64475033 0 64475033 G G G G A G G G G G G G G G G G G G G G
3 chr3_64476931 0 64476931 C C C C C C C C C C C C C T C C T T C C
3 chr3_64482323 0 64482323 A A A A A A A A A A A A A A A A C C A A
3 chr3_64485597 0 64485597 T T C C C C C C C C C C C C C C C C C C
3 chr3_64490083 0 64490083 A G G G G G G G G G G G G G G G G G G G
3 chr3_64491308 0 64491308 C C C C C T C C C C C C C C C C C C C C
3 chr3_64494870 0 64494870 G G A A A A A A A A A A A A A A A A A A
3 chr3_64502681 0 64502681 G G G G G G A A G G G G G G G G G G G G
3 chr3_64502824 0 64502824 G G G T G G G G G G G G G G G G G G G G
3 chr3_64503689 0 64503689 G G G G G G G G T T T T G G G G G G T T
3 chr3_64505018 0 64505018 C C C C C C C C T T T T C C C C C C T T
3 chr3_64508219 0 64508219 A A A A A A A A A A A A A A A A G G A A
3 chr3_64513417 0 64513417 A A A A A A A A C C C C A A A A A A C C
3 chr3_64523573 0 64523573 C C C C C C C C C C C C C C C T C C C C
3 chr3_64529523 0 64529523 G G G G G G G G T T T T G G G G G G T T
3 chr3_64533582 0 64533582 G G G G G G G G G G G G G G G G T T G G
3 chr3_64558309 0 64558309 A A A A A A A A G G G G A A A A A A G G
3 chr3_64566037 0 64566037 T T T T T T T T T T T T C T T T T T T T
3 chr3_64566843 0 64566843 G G G G G G G G A A G G A A A A A A G G
3 chr3_64568623 0 64568623 C C C C C C C C C G C C C C C C C C C C
3 chr3_64572559 0 64572559 A A A A A A A A A A C C A A A A A A C C
3 chr3_64577219 0 64577219 G G C C C G G G C C C C C C C C C C C C
3 chr3_64579122 0 64579122 C T C C C C C C C C C C C C C C C C C C
3 chr3_64583292 0 64583292 A A A A A A A A A A A A A T A A A A A A
3 chr3_64601371 0 64601371 G G A G G G G G G G G G G G G G G G G G
3 chr3_64612596 0 64612596 A A G G A A A A A A A A A A A A A A A A
3 chr3_64614624 0 64614624 C C C C C C C C A C C C C C C C C C C C
3 chr3_64619460 0 64619460 T T T T T T T T C C C C T T T T T T C C
3 chr3_64622810 0 64622810 C C C C C C C C T T C T C C C C C C T T
3 chr3_64624215 0 64624215 A A A A A A A A T T T T A A A A A A T T
3 chr3_64631057 0 64631057 G G G G G G G G T T T T G G G G G G T T
3 chr3_64631108 0 64631108 C C C C C C C C C C C C C T C T T T C C
3 chr3_64636686 0 64636686 G G G G G G G G G G G G G G C G G G G G
3 chr3_64640871 0 64640871 A A G G A A A A A A A A A A A A A A A A
3 chr3_64642576 0 64642576 A A A A A C A A A A A A A A A A A A A A
3 chr3_64647844 0 64647844 C C C C C G C C G G G G C C C C C C G G
3 chr3_64661509 0 64661509 G G G G G T G G G G G G G G G G G G G G
3 chr3_64687168 0 64687168 C T C C C C C C C C C C C C C C C C C C
3 chr3_64690123 0 64690123 A A A A A A A A A G G G A A A A A A G G
3 chr3_64690211 0 64690211 C C C C C C T T C C C C C C C C C C C C
3 chr3_64695748 0 64695748 A A A A G G A A A A A A A A A A A A A A
3 chr3_64702849 0 64702849 T T T T T T T T G G G G T T T T T T G G
3 chr3_64704967 0 64704967 T T T T C T T T T T T T T T T T T T T T
3 chr3_64733214 0 64733214 C C T T C T C C C C C C C C C C C C C C
3 chr3_64733567 0 64733567 C C C C C C T T C C C C C C C C C C C C
3 chr3_64734010 0 64734010 A A T T T T A A T T T T T T T T T T T T
3 chr3_64738301 0 64738301 T T T T T T T T C C C C T T T T T T C C
3 chr3_64742315 0 64742315 C C C C C C C C C C C C C C C C T T C C
3 chr3_64765843 0 64765843 A A A A A A A A G G A G A A A A A A G G
3 chr3_64767310 0 64767310 T T C C C C T T C C C C T T T T T T C C
3 chr3_64774460 0 64774460 G G G G G G G G A A A G G G G G G G A A
3 chr3_64780446 0 64780446 G G G G G G G G G G G G G G G T G G G G
3 chr3_64781535 0 64781535 A A C C C C A A A A A A A A A A A A A A
3 chr3_64781612 0 64781612 G G G G G G G G A A G G G G G G G G G G
3 chr3_64782717 0 64782717 T T T T T T T T C C C C T T T T T T C C
3 chr3_64784039 0 64784039 C C C C C C C C C C C C C T C C C C C C
3 chr3_64806425 0 64806425 G G G G G G G G G G G G G G G G A A G G
3 chr3_64809206 0 64809206 G G G G A G G G G G G G G G G G G G G G
3 chr3_64810504 0 64810504 C C C C C C C C T T T T C C C C C C T T
3 chr3_64814001 0 64814001 T T T T T T T T C C C C T T T T T T C C
3 chr3_64815552 0 64815552 T T T T T T T T T T T T C T T T T T T T
3 chr3_64824596 0 64824596 C C C C C C C C T T T T C C C C C C T T
3 chr3_64826809 0 64826809 A A A A A A A A A A A A A A A A G G A A
3 chr3_64845414 0 64845414 G G A A G G G G G G G G G G G G G G G G
3 chr3_64845851 0 64845851 G G G G G T G G G G G G G G G G G G G G
3 chr3_64849999 0 64849999 T T T T T T T T G G G G T T T T T T G G
3 chr3_64850736 0 64850736 G G G G G G G G G G G G G G A G G G G G
3 chr3_64856235 0 64856235 C C C C C C C C C C C C A A C C C C C C
3 chr3_64857644 0 64857644 C C C C C C C C C C C C C C C T C C C C
3 chr3_64871793 0 64871793 T T C C C T T T T T T T T T T T T T T T
3 chr3_64871863 0 64871863 A A A A A A A A G G G G A A A A A A G G
3 chr3_64894412 0 64894412 C C C C C C C C T T T T C C C C C C T T
3 chr3_64895425 0 64895425 T T T T T T T T C C C C T T T T T T C C
3 chr3_64907272 0 64907272 C C C C C C C C C C C C C C C C T T C C
3 chr3_64911993 0 64911993 C C C C C C C C C C C C T T C C C C C C
3 chr3_64923951 0 64923951 T T A A T T T T A A A A T T T T T T A A
3 chr3_64944070 0 64944070 A A A A A A A A G G G G A A A A A A G G
3 chr3_64947218 0 64947218 T T T T T T T T T T T T T T T T C T T T
3 chr3_64949982 0 64949982 G G G G G G G G G G G G G G G G A A G G
3 chr3_64951316 0 64951316 A A A A A A A A C C C C C C C C C C C C
3 chr3_64952004 0 64952004 C C C C C C C C T T T T T T T T T T T T
3 chr3_64956033 0 64956033 G G G G G G G G C C C C G G G G G G C C
3 chr3_64982521 0 64982521 G G A A A A G G A A A A A A A A A A A A
3 chr3_64998769 0 64998769 T T T T T T T T T T T T C C T T T T T T
3 chr3_64998887 0 64998887 A A A A A A A A G G G G A A A A A A G G
3 chr3_65005342 0 65005342 T T T T A T T T T T T T T T T T T T T T
3 chr3_65021725 0 65021725 A A A A A A A A G G G G A A A A A A G G
3 chr3_65029271 0 65029271 T T T T T T T T T T T T C C C C C C T T
3 chr3_65033766 0 65033766 G G G G G G G G C C C C G G G G G G C C
3 chr3_65053896 0 65053896 T T T T T T T T T T T T C C T T T T T T
3 chr3_65067699 0 65067699 A A A A A A A A A A A A A A A A G G A A
3 chr3_65069314 0 65069314 T T C C C T T T T T T T T T T T T T T T
3 chr3_65076917 0 65076917 G G G G G G G G G G G G G G A A G G G G
3 chr3_65077605 0 65077605 C C C C C C C C T T T T C C C C C C T T
3 chr3_65096617 0 65096617 A G G G G G G G G G G G G G G G G G G G
3 chr3_65117882 0 65117882 C T T T T T C C T T T T T T T T T T T T
3 chr3_65120134 0 65120134 A A G G A A A A A A A A A A A A A A A A
3 chr3_65120659 0 65120659 A A A A A A A A G G G G A A A A A A G G
3 chr3_65120703 0 65120703 C C C C C C C C C C A A C C C C C C C C
3 chr3_65123479 0 65123479 G G C C C C G G C C C C C C C C C C C C
3 chr3_65125144 0 65125144 G G G G C G G G G G G G G G G G G G G G
3 chr3_65130627 0 65130627 T T T T T T T T A A A A T T T T T T A A
3 chr3_65138561 0 65138561 C C C C C T C C C C C C C C C C C C C C
3 chr3_65151255 0 65151255 G G G G G G G G A A A A G G G G G G A A
3 chr3_65153183 0 65153183 A G A A A A G G A A A A A A A A A A A A
3 chr3_65154569 0 65154569 G T G G G G G G G G G G G G G G G G G G
3 chr3_65157003 0 65157003 A G A A A A G G A A A A A A A A A A A A
3 chr3_65157233 0 65157233 C C C C C C C C C T C C C C C C C C C C
3 chr3_65159096 0 65159096 T T T T T T T T C C C C T T T T T T C C
3 chr3_65162677 0 65162677 T T T T T T T T C C C C T T T T T T C C
3 chr3_65163357 0 65163357 A A A A A A A A G G G G A A A A A A G G
3 chr3_65167217 0 65167217 G G G G A G G G G G G G G G G G G G G G
3 chr3_65194362 0 65194362 C C C C C C C C G G G G C C C C C C G G
3 chr3_65199937 0 65199937 A A A A A A A A G G G G A A A A A A G G
3 chr3_65206485 0 65206485 C C C C C T C C C C C C C C C C C C C C
3 chr3_65228214 0 65228214 T T T T T T T T C C C C T T T T T T C C
3 chr3_65230001 0 65230001 G G G G G G G G G G G G A G G G G G G G
3 chr3_65231394 0 65231394 T T T T T T T T T T T T T T C C T T T T
3 chr3_65236207 0 65236207 A A A A A A A A G G G G A A A A A A G G
3 chr3_65256048 0 65256048 T T T T T T T T C C C C T T T T T T C C
3 chr3_65260567 0 65260567 G G G G G G G G G G C C G G G G G G G G
3 chr3_65275507 0 65275507 A A A A A A A A T T T T A A A A A A T T
3 chr3_65291030 0 65291030 C C C C C C C C T T T T C C C C C C T T
3 chr3_65294784 0 65294784 A A A A A A A A A A A A A G A A A A A A
3 chr3_65297773 0 65297773 T T T T T T T T T T T T T T T T G G T T
3 chr3_65298118 0 65298118 G G G G G G G G G G G G G T G G G G G G
3 chr3_65298652 0 65298652 T T T T T T T T G G G G T T T T T T G G
3 chr3_65299902 0 65299902 T T T T T T T T T T T T T T T T C C T T
3 chr3_65301440 0 65301440 C C C C C T C C T T T T T T T T T T T T
3 chr3_65304364 0 65304364 C T C C C C C C C C C C C C C C C C C C
3 chr3_65304747 0 65304747 T T T T T T T T G T G G T T T T T T G G
3 chr3_65305863 0 65305863 G G A A G G G G G G G G G G G G G G G G
3 chr3_65321040 0 65321040 A G G G G G A A G G G G G G G G G G G G
3 chr3_65325556 0 65325556 T T G G G G T T G G G G T T T T T T G G
3 chr3_65358744 0 65358744 T T T T T T T T C C C C T T T T T T C C
3 chr3_65362397 0 65362397 A A A A A A A A G G G G A A A A A A G G
3 chr3_65362959 0 65362959 G G A G G G G G A A A A A A A A A A A A
3 chr3_65365858 0 65365858 C C C C C C C C C C C C C C T T C C C C
3 chr3_65374768 0 65374768 G G G G G G G G A A A A G G G G G G A A
3 chr3_65380791 0 65380791 A A A A A G A A A A A A A A A A A A A A
3 chr3_65386091 0 65386091 C C C C C C C C C T C C C C C C C C T T
3 chr3_65391320 0 65391320 T T C C C T T T T T T T T T T T T T T T
3 chr3_65405789 0 65405789 G T G G G G G G G G G G G G G G G G G G
3 chr3_65409010 0 65409010 C C C C C C C C T T T T C C C C C C T T
3 chr3_65411700 0 65411700 A A A A A A A A G G G G A A A A A A G G
3 chr3_65412202 0 65412202 G G G G G G G G C C C C G G G G G G C C
3 chr3_65415078 0 65415078 A A A A A A A A A A A A A A A A G G A A
3 chr3_65417041 0 65417041 C T T T T T T T T T T T T T T T T T T T
3 chr3_65417371 0 65417371 G G G G G G G G A A A A G G G G G G A A
3 chr3_65425624 0 65425624 A A A A A A A A G G G G A A A A A A G G
3 chr3_65429597 0 65429597 T T T T T T T T G T T T T T T T T T G G
3 chr3_65431808 0 65431808 T T T T T T T T T T T T T T T T C C T T
3 chr3_65436010 0 65436010 G G G G G G G G G G A A G G G G G G G G
3 chr3_65440617 0 65440617 C C C C C C C C T T T T C C C C C C T T
3 chr3_65447632 0 65447632 G G G G G G G G G T G G G G G G G G G G
3 chr3_65450199 0 65450199 G G A A A G G G G G G G A G G G G G G G
3 chr3_65450450 0 65450450 T T T T T T T T C C C C T T T T T T C C
3 chr3_65452529 0 65452529 A A A A A A A A G G A A A A A A A A G G
3 chr3_65452981 0 65452981 A A A A A A A A A A A A A A G G A A A A
3 chr3_65456811 0 65456811 T T T T T T T T C C C C T T T T T T C C
3 chr3_65465149 0 65465149 G G G G G G G G C G G G G G G G G G C C
3 chr3_65473005 0 65473005 A A G G G G A A G G G G G G G G G G G G
3 chr3_65481881 0 65481881 A A A A A A A A A G A A A A A A A A G G
3 chr3_65482297 0 65482297 A A A A A A A A A A A A A A A A G G A A
3 chr3_65488791 0 65488791 G G G G G G G G G G G G C C G G G G G G
3 chr3_65503431 0 65503431 G G G G G G G G G G G G G G G G A A G G
3 chr3_65512733 0 65512733 T T G G G G T T G G G G G G G G G G G G
3 chr3_65527977 0 65527977 G G C C C C G G C C C C C C C C C C C C
3 chr3_65528232 0 65528232 T T T T T T T T A A A A T T T T T T A A
3 chr3_65529372 0 65529372 G G G G G G G G T T T T G G G G G G T T
3 chr3_65533691 0 65533691 A A A A A A A A A A A A A G A A A A A A
3 chr3_65537318 0 65537318 C C G G G G C C C C C C C C C C C C C C
3 chr3_65546219 0 65546219 T T T T T T T T T T T T A A T T T T T T
3 chr3_65551191 0 65551191 T T T T T T T T C C C C T T T T T T C C
3 chr3_65552714 0 65552714 T T C C T T T T T T T T T T T T T T T T
3 chr3_65560258 0 65560258 A A A A A A T T A A A A A A A A A A A A
3 chr3_65561491 0 65561491 A A A A A A A A A A A A A A A A T T A A
3 chr3_65564329 0 65564329 A A A A A A A A G G G G A A A A A A G G
3 chr3_65564704 0 65564704 G G G G G G G G A A A A G G G G G G A A
3 chr3_65596096 0 65596096 T T T T T T T T C C C C T T T T T T C C
3 chr3_65607746 0 65607746 A A A A A A A A G G G G A A A A A A G G
3 chr3_65618362 0 65618362 A A A A A A A A A A A G A A A A A A A A
3 chr3_65637349 0 65637349 G G G G G G G G A A A A G G G G G G A A
3 chr3_65641080 0 65641080 C C C C C C C C A A A A C C C C C C A A
3 chr3_65649131 0 65649131 T T T T T T T T A T A T T T T T T T T T
3 chr3_65662118 0 65662118 G G G G G G G G G G G G G G G G A G G G
3 chr3_65663371 0 65663371 A A A A A A A A G G G G A A A A A A G G
3 chr3_65673907 0 65673907 C C C C C C C C T T C T C C C C C C T T
3 chr3_65675681 0 65675681 C C C C C T C C C C C C C C C C C C C C
3 chr3_65681313 0 65681313 A A A A A C A A A A A A A A A A A A A A
3 chr3_65682248 0 65682248 G G G G G G G G A G G G G G G G G G G G
3 chr3_65682846 0 65682846 G G G G G G G G G G G G G G G G A G G G
3 chr3_65684422 0 65684422 C C C C C C C C C C C T C C C C C C C C
3 chr3_65690901 0 65690901 A A A A A A A A G G A G A A A A A A G G
3 chr3_65698165 0 65698165 A A G G G G A A G G G G G G G G G G G G
3 chr3_65704153 0 65704153 T T T T T T T T G G G G T T T T T T G G
3 chr3_65707561 0 65707561 G G G G G G G G G G G G T T T T G G G G
3 chr3_65709454 0 65709454 T T T T T T T T C C C C T T T T T T C C
3 chr3_65737494 0 65737494 G G G G G G G G G G G G C G G G G G G G
3 chr3_65740521 0 65740521 C C C C C C C C C C C C C C T T C C C C
3 chr3_65741796 0 65741796 A A A A A A A A A A A A A T A T A T A A
3 chr3_65743870 0 65743870 G G G G G G G G G G G G A G G G G G G G
3 chr3_65753143 0 65753143 C C C C A C C C C C C C C C C C C C C C
3 chr3_65754608 0 65754608 C C C C C T C C T T T T C C C C C C T T
3 chr3_65757340 0 65757340 A A A A A A A A A C A C A A A A A A C C
3 chr3_65768513 0 65768513 T T G G G G T T G G G G G G G G G G G G
3 chr3_65768849 0 65768849 G G G G G G G G G G G G G G A A G G G G
3 chr3_65795167 0 65795167 T T T T T T T T G G G G T T T T T T G G
3 chr3_65804343 0 65804343 A A A A A G A A A A A A A A A A A A A A
3 chr3_65815973 0 65815973 C C C C C C C C C C C C C C T T C C C C
3 chr3_65822251 0 65822251 G G G G G G A A G G G G A G G G G G G G
3 chr3_65829619 0 65829619 C C T T T T T T T T T T T T T T T T T T
3 chr3_65838668 0 65838668 C C T T C C C C T T T T T T T T T T T T
3 chr3_65845001 0 65845001 G G G G G G G G G G G G G G G G A A G G
3 chr3_65845154 0 65845154 A A T T A A A A A A A A A A A A A A A A
3 chr3_65851591 0 65851591 G G G G G G G G C C C C G G G G G G C C
3 chr3_65856264 0 65856264 A A A A A A A A G G G G A A A A A A G G
3 chr3_65857555 0 65857555 T T C C T T T T T T T T T T T T T T T T
3 chr3_65900597 0 65900597 C C C C C C C C C C C T C C C C C C C C
3 chr3_65910537 0 65910537 G G G G G G G G C G C G G G G G G G C C
3 chr3_65911946 0 65911946 G G G G A G G G G G G G G G G G G G G G
3 chr3_65917271 0 65917271 G G G G A G G G G G G G G G G G G G G G
3 chr3_65917605 0 65917605 T T T T T T T T T T T T T T T T A A T T
3 chr3_65975236 0 65975236 C C G G G G C C G G G G G G G G G G G G
3 chr3_65978427 0 65978427 C C T T T T C C C C C C C C C C C C C C
3 chr3_65999526 0 65999526 C C C C C C C C C C C C C C C C C T C C
3 chr3_66013918 0 66013918 T T T T T T T T T T T T A T T T T T T T
3 chr3_66013936 0 66013936 C C C C A A C C C C C C C C C C C C C C
3 chr3_66020413 0 66020413 T T T T T T C C T T T T T T T T T T T T
3 chr3_66022028 0 66022028 C C C C T T C C C C C C C C C C C C C C
3 chr3_66030741 0 66030741 A A A A A A A A A A A A A A T T T T A A
3 chr3_66031530 0 66031530 G G G G G G G G G G G G G G A A G G G G
3 chr3_66033854 0 66033854 A A A A A A A A A A A A C C A A A A A A
3 chr3_66039688 0 66039688 A A G G G G A A G G G G G G G G G G G G
3 chr3_66058756 0 66058756 C T C C C C C C C C C C C C C C C C C C
3 chr3_66060481 0 66060481 A A A A A A A A A A A A A C A A A A A A
3 chr3_66066168 0 66066168 A T T T T T A A T T T T T T T T T T T T
3 chr3_66079632 0 66079632 G G G G G G G G G G A G G G G G G G G G
3 chr3_66085947 0 66085947 G G G G G G G G G G G G C C C C C C G G
3 chr3_66086935 0 66086935 C C C C C C C C C C C C C C C C T T C C
3 chr3_66091587 0 66091587 T T T T T T T T C C C C T T T T T T C C
3 chr3_66093266 0 66093266 T T T T T T T T G G G G T T T T T T G G
3 chr3_66097221 0 66097221 A A A A A A A A G G G G A A A A A A G G
3 chr3_66098375 0 66098375 G G G G G G G G G G G G G G A A G G G G
3 chr3_66098749 0 66098749 G G G G G G G G G G G G G G G G A G G G
3 chr3_66098759 0 66098759 C C C C C C C C A A A A C C C C C C A A
3 chr3_66109861 0 66109861 T T T T T T T T C C C C T T T T T T C C
3 chr3_66110661 0 66110661 T T T T T T T T G G G G T T T T T T G G
3 chr3_66141520 0 66141520 A A A A A A A A A C A C A A A A A A C C
3 chr3_66142632 0 66142632 C C C C C C C C C G C G C C C C C C C C
3 chr3_66144854 0 66144854 C C C C C C C C C C C C C T C C C C C C
3 chr3_66146561 0 66146561 A A A A A A A A G G G G G G G G G G G G
3 chr3_66149512 0 66149512 A A A A A A A A A G A G A A A A A A A A
3 chr3_66151417 0 66151417 C C C C C C C C G G G G C C C C C C G G
3 chr3_66152019 0 66152019 A A A A A A A A A A A G A A A A A A A A
3 chr3_66166767 0 66166767 T T T T T T T T T T T T T T C C T T T T
3 chr3_66166935 0 66166935 G G A A A A G G A A A A A A A A A A A A
3 chr3_66166975 0 66166975 G G G G G G G G C C C C G G G G G G C C
3 chr3_66171844 0 66171844 A A A A A A A A C C C C A A A A A A C C
3 chr3_66177317 0 66177317 A A A A A A A A A C A A A A A A A A A A
3 chr3_66179706 0 66179706 A A A A A A A A A A A G A A A A A A A A
3 chr3_66183541 0 66183541 T T T T C T T T T T T T T T T T T T T T
3 chr3_66191357 0 66191357 T T T T T T T T C C C C T T T T T T C C
3 chr3_66195976 0 66195976 T T T T T T T T C C C C T T T T T T C C
3 chr3_66206806 0 66206806 A A A A A A A A G G G G A A A A A A G G
3 chr3_66224400 0 66224400 A A A A A A A A G G G G A A A A A A G G
3 chr3_66264335 0 66264335 T T T T T T T T T T T T T T C C T T T T
3 chr3_66270208 0 66270208 A T A A A A A A A A A A A A A A A A A A
3 chr3_66274424 0 66274424 C C C C C C C C T T T T C C C C C C T T
3 chr3_66277028 0 66277028 G G G G G G G G G T T T G G G G G G T T
3 chr3_66277939 0 66277939 C C C C C C C C A C C C C C C C C C C C
3 chr3_66281070 0 66281070 G G C C G G G G G G G G G G G G G G G G
3 chr3_66285925 0 66285925 C C C C C C C C C C C C C C C C C G C C
3 chr3_66288111 0 66288111 T T T T T T T T T T T T T T T T C T T T
3 chr3_66289155 0 66289155 G G G G G G G G A G A A G G G G G G A A
3 chr3_66302523 0 66302523 G G G G G G G G G G G G G G A A G G G G
3 chr3_66302732 0 66302732 A A A A A A C C A A A A A A A A A A A A
3 chr3_66305853 0 66305853 G G G G G G G G G G G G G G G G A A G G
3 chr3_66313097 0 66313097 G G G G T T G G T T T T G G G G G G T T
3 chr3_66319946 0 66319946 G G G G G G G G G G G G G G G G A G G G
3 chr3_66336940 0 66336940 A A A A A A A A A T T T A A A A A A T T
3 chr3_66338754 0 66338754 G G G G G G G G G T T T G G G G G G T T
3 chr3_66341084 0 66341084 G G G G G G G G G G G G G G G G A G G G
3 chr3_66341754 0 66341754 T T C C T T T T T T T T T T T T T T T T
3 chr3_66343297 0 66343297 A A A A A A A A A A A A A A G G A A A A
3 chr3_66352249 0 66352249 G G G G G G G G C C C C G G G G G G C C
3 chr3_66381004 0 66381004 A A A A A G A A A A A A A A A A A A A A
3 chr3_66385614 0 66385614 G G G G G G G G G G G G A G G G G G G G
3 chr3_66391289 0 66391289 C C C C C C C C A A A A C C C C A A A A
3 chr3_66393965 0 66393965 A A A A A T A A A A A A A A A A A A A A
3 chr3_66395427 0 66395427 C C G G C G C C C C C C C C C C C C C C
3 chr3_66398008 0 66398008 T T T T T T T T T T T T T T T T C T T T
3 chr3_66416483 0 66416483 C C T T T T T T T T T T T T T T T T T T
3 chr3_66442260 0 66442260 T T T T T T T T C T T T T T T T T T C C
3 chr3_66463212 0 66463212 A A A A A A A A G G G G A A A A A A G G
3 chr3_66489343 0 66489343 G G G G G G G G G G G G G G C C G G G G
3 chr3_66507338 0 66507338 A A A A A A A A A A A A A A G G A A A A
3 chr3_66518049 0 66518049 G G A A A A G G G G G G G G G G G G G G
3 chr3_66521569 0 66521569 T T T T T T T T T T T T G T T T T T T T
3 chr3_66523813 0 66523813 T T T T T T T T T T T T T T C C T T T T
3 chr3_66533369 0 66533369 A A A A A A A A C C C C A A A A A A C C
3 chr3_66536916 0 66536916 T T T T T T T T T T T T T T T T G G T T
3 chr3_66538449 0 66538449 A A A A A A A A T T T T A A A A A A T T
3 chr3_66539202 0 66539202 G G G G G G G G G G G G G T G G G G G G
3 chr3_66543500 0 66543500 G G C C C G G G G G G G G G G G G G G G
3 chr3_66545047 0 66545047 C C C C C C C C T T T T C C C C C C T T
3 chr3_66546545 0 66546545 A C C C C C C C C C C C C C C C C C C C
3 chr3_66550928 0 66550928 T T T T T T T T C C C C T T T T T T C C
3 chr3_66565974 0 66565974 C T C C C C T T T T T T C C C C C C T T
3 chr3_66568476 0 66568476 T T T T T T G G T T T T T T T T T T T T
3 chr3_66574495 0 66574495 G G G G G G G G G G G G C G G G G G G G
3 chr3_66593079 0 66593079 G G A A G G G G G G G G G G G G G G G G
3 chr3_66596531 0 66596531 A A A A A A A A G G G G A A A A A A G G
3 chr3_66599274 0 66599274 A A A A A A A A G G G G A A A A A A G G
3 chr3_66604472 0 66604472 T T T T T T T T C C C C T T T T T T C C
3 chr3_66607370 0 66607370 C C C C C G C C C C C C C C C C C C C C
3 chr3_66613608 0 66613608 G G G G G T G G G G G G G G G G G G G G
3 chr3_66618808 0 66618808 C C C C C C C C T T T T C C C C C C T T
3 chr3_66644114 0 66644114 C C C C C C C C C C C C C T C C C C C C
3 chr3_66659568 0 66659568 G G G G G G G G G G G G A G G G G G G G
3 chr3_66663757 0 66663757 A A A A A A A A A G G G A A A A A A A A
3 chr3_66665323 0 66665323 G G G G G G G G A G A A G G G G G G G G
3 chr3_66670302 0 66670302 G G G G G G G G A G A A G G G G G G A A
3 chr3_66670688 0 66670688 G G G G G G G G G G G G A G G G G G G G
3 chr3_66675153 0 66675153 T T T T T T T T T T T T A T T T T T T T
3 chr3_66675290 0 66675290 T T T T T T T T C C C C T T T T T T C C
3 chr3_66680653 0 66680653 T T T T T T T T G T G G T T T T T T T T
3 chr3_66681074 0 66681074 T T A A A A T T A A A A A A A A A A A A
3 chr3_66683736 0 66683736 C C C C C C C C T T T T C C C C C C T T
3 chr3_66684466 0 66684466 A A A A A A A A C C C C A A A A A A C C
3 chr3_66694063 0 66694063 T T T T T T T T C C C C T T T T T T C C
3 chr3_66694478 0 66694478 C C C C C C C C C C C C C C C C C T C C
3 chr3_66701709 0 66701709 T T C C T T T T T T T T T T T T C C T T
3 chr3_66711374 0 66711374 T T T T T T T T C C C C T T T T T T C C
3 chr3_66717981 0 66717981 C C C C C C C C T T T T C C C C C C T T
3 chr3_66718402 0 66718402 A A A A A A A A A A A A C C A A A A A A
3 chr3_66722131 0 66722131 T T T T T T T T T T T T T T T T C C T T
3 chr3_66731950 0 66731950 C C C C C C C C C C C G C C C C C C C C
3 chr3_66739968 0 66739968 G G A A A A G G A A A A A A A A A A A A
3 chr3_66767301 0 66767301 C C C C C C C C T T T T C C C C C C T T
3 chr3_66773571 0 66773571 C C C C A C C C C C C C C C C C C C C C
3 chr3_66777947 0 66777947 G G A A G G G G G G G G G G G G G G G G
3 chr3_66800584 0 66800584 C C C C C G C C C C C C C C C C C C C C
3 chr3_66804772 0 66804772 G G G G G T G G G G G G G G G G G G G G
3 chr3_66809695 0 66809695 T T T T T T T T C C C C T T T T T T C C
3 chr3_66815928 0 66815928 C C C C C C C C C C C C C C C C T T C C
3 chr3_66819814 0 66819814 C C A A A A C C A A A A A A A A A A A A
3 chr3_66825757 0 66825757 G G G G G G G G G G G T G G G G G G G G
3 chr3_66830093 0 66830093 T T T T T T T T C C C C T T T T T T C C
3 chr3_66831131 0 66831131 T T T T T T T T G G G G T T T T T T G G
3 chr3_66831984 0 66831984 C C C C C C C C C C C C C T C C C C C C
3 chr3_66836916 0 66836916 C T T T T T T T T T T T T T T T T T T T
3 chr3_66844410 0 66844410 G G G G G G G G A A A A G G G G G G A A
3 chr3_66853099 0 66853099 A A G G G G A A G G G G G G G G G G G G
3 chr3_66862746 0 66862746 G G T T T T G G T T T T T T T T T T T T
3 chr3_66867024 0 66867024 G G G G G G G G A A A A G G G G G G A A
3 chr3_66874042 0 66874042 A A A A A A A A G G G G A A A A A A G G
3 chr3_66891698 0 66891698 C C C C C C C C C C C C C T C C C C C C
3 chr3_66894962 0 66894962 C C T T T T C C T T T T T T T T T T T T
3 chr3_66898788 0 66898788 A A A A A A A A A A A A A A A T A A A A
3 chr3_66904380 0 66904380 T T T T T T T T T T T T C T T T T T T T
3 chr3_66906255 0 66906255 C C C C C C C C C C C C C C C C C T C C
3 chr3_66907198 0 66907198 G G G G G G G G G G G G A G G G G G G G
3 chr3_66914303 0 66914303 T T T T T T T T T T T T T T C C T T T T
3 chr3_66916158 0 66916158 A A A A A A A A G G G G A A A A A A G G
3 chr3_66916287 0 66916287 G G C G C G G G G G G G G G G G G G G G
3 chr3_66917701 0 66917701 T T C T C T T T T T T T T T T T T T T T
3 chr3_66924955 0 66924955 T T T T T T T T C C C C T T T T T T C C
3 chr3_66926126 0 66926126 A A A A A A A A A A A A A G A A A A A A
3 chr3_66929449 0 66929449 A A A A A A A A G G G G A A A A A A G G
3 chr3_66938960 0 66938960 T T T T T T T T T T T T T T T T C C T T
3 chr3_66940135 0 66940135 A A A A A A A A C C C C A A A A A A C C
3 chr3_66962104 0 66962104 T T G T G G T T T T T T T T T T T T T T
3 chr3_66962892 0 66962892 G G G G G G G G A G G G G G G G G G G G
3 chr3_66964868 0 66964868 T T T T T T T T T T T T G T T T T T T T
3 chr3_66967320 0 66967320 G G G G G G G G G G G G G G A G G G G G
3 chr3_66982206 0 66982206 C C C C C C C C T T T T C C C C C C T T
3 chr3_66984130 0 66984130 G G A G G G G G G G G G G G G G G G G G
3 chr3_66990143 0 66990143 G G G G G G T T G G G G G G G G G G G G
3 chr3_66992317 0 66992317 T T C C C T T T T T T T C C C C C C T T
3 chr3_66994535 0 66994535 G G A A A A G G A A A A A A A A A A A A
3 chr3_67000535 0 67000535 G G G G G G G G G G G G G T G G G G G G
3 chr3_67000905 0 67000905 C C C C C C C C G G G G C C C C C C G G
3 chr3_67010667 0 67010667 C C T T T T C C C C C C T T T T T T C C
3 chr3_67025138 0 67025138 A A A A A A A A G G G G A A A A A A G G
3 chr3_67030350 0 67030350 T T T T T T T T T T T T T T T T C C T T
3 chr3_67041714 0 67041714 A A A A A A A A A A A A C C A A A A A A
3 chr3_67048588 0 67048588 T T C C T T T T T T T T T T T T T T T T
3 chr3_67050440 0 67050440 C C C C C C C C T T T T C C C C C C T T
3 chr3_67055036 0 67055036 G G G G G G G G G G G G A G G G G G G G
3 chr3_67069542 0 67069542 C C C C C C C C T T T T C C C C C C T T
3 chr3_67070166 0 67070166 T T T T T T T T T T T T T T G G T T T T
3 chr3_67073409 0 67073409 G T G G G G T T G G G G G G G G G G G G
3 chr3_67080274 0 67080274 T T C C C C T T C C C C C C C C C C C C
3 chr3_67094614 0 67094614 T T T T C T T T T T T T T T T T T T T T
3 chr3_67108074 0 67108074 G G G G G G G G A A A A G G G G G G A A
3 chr3_67112225 0 67112225 G G G G G G G G A A A A G G G G G G A A
3 chr3_67131745 0 67131745 C C T T T T C C T T T T T T T T T T T T
3 chr3_67142482 0 67142482 C C C C C C C C C C C C C C C T C C C C
3 chr3_67163105 0 67163105 T T C C C T T T T T T T T T T T T T T T
3 chr3_67165539 0 67165539 G G G G G G G G G G G G G G G G A G G G
3 chr3_67195497 0 67195497 G G G G G G G G G G G G G G A G G G G G
3 chr3_67201091 0 67201091 G G A A A G G G G G G G G G G G G G G G
3 chr3_67218981 0 67218981 G G G G G G G G G G G G A A A A A A G G
3 chr3_67243571 0 67243571 G G G G G G G G T T T T T T T T T T T T
3 chr3_67244450 0 67244450 G G G G G G G G A A A A G G G G G G A A
3 chr3_67254361 0 67254361 A A T T T T A A T T T T T T T T T T T T
3 chr3_67261456 0 67261456 G G G G G G G G A A A A G G G G G G A A
3 chr3_67262028 0 67262028 T T T T T T T T C C C C T T T T T T C C
3 chr3_67280268 0 67280268 T T T T T T T T C T C T T T T T T T C C
3 chr3_67291135 0 67291135 A A A A A A A A A G A G A A A A A A G G
3 chr3_67293952 0 67293952 A C C C C C C C C C C C C C C C C C C C
3 chr3_67334523 0 67334523 C C C C C C C C C C C C C C T T C C C C
3 chr3_67344415 0 67344415 T T T T T T T T T T T T C C T T T T T T
3 chr3_67348689 0 67348689 A A G G G G A A G G G G G G G G G G G G
3 chr3_67351285 0 67351285 G G C C G G G G C C C C C C C C C C C C
3 chr3_67363507 0 67363507 C C C C C C C C T T T T C C C C C C T T
3 chr3_67378729 0 67378729 T T T T T T T T T T C T T T T T T T T T
3 chr3_67380155 0 67380155 G G G G G G G G T T T T G G G G G G T T
3 chr3_67381083 0 67381083 A A A A A A A A G G G G A A A A A A G G
3 chr3_67409309 0 67409309 A A A A A A A A G G G G A A A A A A G G
3 chr3_67418713 0 67418713 T T T T T T T T T T T T T T G T T T T T
3 chr3_67438691 0 67438691 C C C T C C C C C C C C C C C C C C C C
3 chr3_67442387 0 67442387 C C T T C C C C C C C C C T C C C C C C
3 chr3_67445003 0 67445003 A A A A A A A A G G G G A A A A A A G G
3 chr3_67449946 0 67449946 T T T T T T T T C C C C T T T T T T C C
3 chr3_67452915 0 67452915 T T T T T T T T G G G G T T T T T T G G
3 chr3_67466933 0 67466933 C C C C C C C C C C C C C C T T C C C C
3 chr3_67486475 0 67486475 C C C C C C C C C G C C C C C C C C C C
3 chr3_67498733 0 67498733 T T T T T T T T C C C C T T T T T T C C
3 chr3_67500069 0 67500069 T T T T T T T T C C C C T T T T T T C C
3 chr3_67504570 0 67504570 C C T T T T C C T T T T T T T T T T T T
3 chr3_67507479 0 67507479 A A A A A A A A A A A A A A A A G G A A
3 chr3_67515306 0 67515306 C C C C C C C C T T T T C C C C C C T T
3 chr3_67517275 0 67517275 C C C C C C C C T T T T C C C C C C T T
3 chr3_67525231 0 67525231 G G G G G G G G G G G G G G G T G G G G
3 chr3_67525847 0 67525847 C C C C C C C C C C C C C C C T C C C C
3 chr3_67528859 0 67528859 A A A G A A A A A A A A A A A A A A A A
3 chr3_67529623 0 67529623 G G G G G G G G A A A A G G G G G G A A
3 chr3_67535962 0 67535962 T T T T T T T T T T T T T T T T C T T T
3 chr3_67547942 0 67547942 T T T T T T T T G G G T T T T T T T T T
3 chr3_67553631 0 67553631 A A A A A A A A A A A G A A A A A A A A
3 chr3_67554958 0 67554958 C C T T C T C C C C C C C C C C C C C C
3 chr3_67557971 0 67557971 T T T T T T T T C C C C T T T T T T C C
3 chr3_67561446 0 67561446 T T T T T T T T C C C C T T T T T T C C
3 chr3_67562043 0 67562043 A A A A A A A A A A A A A G A A A A A A
3 chr3_67568452 0 67568452 A A A A A A A A A A A A A G A A A A A A
3 chr3_67570854 0 67570854 A A A A A A A A A A A A A A A A T T A A
3 chr3_67573178 0 67573178 T T T T T T T T T T T T C T T T T T T T
3 chr3_67573226 0 67573226 G G G G G G A A G G G G G G G G G G G G
3 chr3_67574455 0 67574455 A A A A A A A A A A A A A A A A G G A A
3 chr3_67584104 0 67584104 T T G G T T T T T T T T T T T T T T T T
3 chr3_67584226 0 67584226 G G G G G G G G G G G G G G A A G G G G
3 chr3_67584859 0 67584859 C C C C C C C C C C C C C C T T C C C C
3 chr3_67587941 0 67587941 T T T T T T T T T T T T T T T T G T T T
3 chr3_67588644 0 67588644 G G T T G T G G T T T T G G G G G G T T
3 chr3_67588708 0 67588708 C C C C C C C C C C C T C C C C C C C C
3 chr3_67595864 0 67595864 T T T T T T T T T T T T T T C T T T T T
3 chr3_67596511 0 67596511 C C C C C C C C C C C C C C C C A C C C
3 chr3_67598475 0 67598475 C C C C C C C C C C C C C C A C C C C C
3 chr3_67605015 0 67605015 A A A G A A A A A A A A A A A A A A A A
3 chr3_67605149 0 67605149 T T T T T T T T T T T T T T T T G G T T
3 chr3_67607997 0 67607997 C C C C C C C C T T T T C C C C C C T T
3 chr3_67613790 0 67613790 T T T T T T T T A A A A T T T T T T A A
3 chr3_67614948 0 67614948 A A A A A A A A G G G G A A A A A A G G
3 chr3_67618117 0 67618117 T T T T T T T T G G G G T T T T T T G G
3 chr3_67624528 0 67624528 A A A G A A A A A A A A A A A A A A A A
3 chr3_67628006 0 67628006 T T T T T T T T T T T T C T T T T T T T
3 chr3_67628923 0 67628923 T T T T C T T T T T T T T T T T T T T T
3 chr3_67634021 0 67634021 G G G G G G G G A A A A G G G G G G A A
3 chr3_67634374 0 67634374 G G G G C G G G G G G G G G G G G G G G
3 chr3_67646005 0 67646005 A A A A A A A A G G G G A A A A A A G G
3 chr3_67667094 0 67667094 A A A A A G A A A A A A A A A A A A A A
3 chr3_67668073 0 67668073 T T T T T T T T C T C T T T T T T T T T
3 chr3_67671827 0 67671827 T T T T T T T T C T T T T T T T T T T T
3 chr3_67678995 0 67678995 T T T T T T T T T T T T G T T T T T T T
3 chr3_67692939 0 67692939 C C C C C C C C C C C C C C C T C C C C
3 chr3_67693040 0 67693040 G G G G G G G G A A A A G G G G G G A A
3 chr3_67693149 0 67693149 C C C T C C C C C C C C C C C C C C C C
3 chr3_67694818 0 67694818 A A A A A A A A A A A A A A A A A G A A
3 chr3_67697150 0 67697150 T T T T T T T T T T T T T T C T T T T T
3 chr3_67697379 0 67697379 C C C T C C C C C C C C C C C C C C C C
3 chr3_67702635 0 67702635 G G G G G G G G G G G G G G A G G G G G
3 chr3_67703880 0 67703880 A C A A A A A A A A A A A A A A A A A A
3 chr3_67715738 0 67715738 G G G G G G G G G G G G G G G G A G G G
3 chr3_67719619 0 67719619 T T T T T T T T C C C C T T T T T T C C
3 chr3_67732612 0 67732612 T T T T T T T T C C C C T T T T T T C C
3 chr3_67736896 0 67736896 G G G G G G G G G G A G G G G G G G G G
3 chr3_67737544 0 67737544 G G G G G G G G C C C C G G G G G G C C
3 chr3_67740407 0 67740407 C C C C C C C C A A A A C C C C C C A A
3 chr3_67742682 0 67742682 T T T T T T T T C C C C T T T T T T C C
3 chr3_67749851 0 67749851 A A A A A A A A A A A A A C A A A A A A
3 chr3_67752804 0 67752804 G G G G G G G G A A A A G G G G G G A A
3 chr3_67753851 0 67753851 A A A A A A A A A A A A A C A A A A A A
3 chr3_67764206 0 67764206 G G G G G G G G G G G G A G G G G G G G
3 chr3_67764481 0 67764481 T T C C C C T T T T T T C C C C C C T T
3 chr3_67768523 0 67768523 T T T T T T T T A A A A T T T T T T A A
3 chr3_67770853 0 67770853 T T T T T T T T T T T T C C C C T T T T
3 chr3_67781453 0 67781453 C C A A A C C C C C C C C C C C C C C C
3 chr3_67781725 0 67781725 T T T T T T T T T T T T C T T T T T T T
3 chr3_67782999 0 67782999 G G G G A G G G G G G G G G G G G G G G
3 chr3_67799477 0 67799477 A A A A A A A A C C C C A A A A A A C C
3 chr3_67799601 0 67799601 T T T T C T T T T T T T T T T T T T T T
3 chr3_67825211 0 67825211 T T T T T T T T C C C C T T T T T T C C
3 chr3_67830629 0 67830629 G G G G G G A A G G G G G G G G G G G G
3 chr3_67834472 0 67834472 T T T T T T T T T T T T C T T T T T T T
3 chr3_67844211 0 67844211 T T T T T T T T T T T T C T T T T T T T
3 chr3_67847327 0 67847327 C C C C C C C C C C A C C C C C C C C C
3 chr3_67871887 0 67871887 C C C C C C C C C T C C C C C C C C T T
3 chr3_67880478 0 67880478 G G G G G G G G G G G G A G G G G G G G
3 chr3_67882808 0 67882808 A A A A A A A A A A A A A T A A A A A A
3 chr3_67885294 0 67885294 T T T T T T T T T T T T G T T T T T T T
3 chr3_67894557 0 67894557 T T T T T T T T T T T T T T C C T T T T
3 chr3_67900599 0 67900599 T T T T T T T T C C C C T T T T T T C C
3 chr3_67900929 0 67900929 C C C C C C C C C C C C A C C C C C C C
3 chr3_67901495 0 67901495 C C C C C C C C C G C C C C C C C C G G
3 chr3_67916782 0 67916782 T T T T T T T T T T G T T T T T T T T T
3 chr3_67924169 0 67924169 A A G G A A A A A A A A A A A A A A A A
3 chr3_67924780 0 67924780 A A A A A A A A A A A A G G G G G G A A
3 chr3_67927246 0 67927246 C C C C C C C C C C C C C C C G C C C C
3 chr3_67931814 0 67931814 C C C C C C C C C G C G C C C C C C C C
3 chr3_67932803 0 67932803 A A A T T T A A A A A A A A A A A A A A
3 chr3_67943550 0 67943550 A A C C C C A A C C C C C C C C C C C C
3 chr3_67950464 0 67950464 C C C C C C T T C C C C C C C C C C C C
3 chr3_67967112 0 67967112 G G G G G G G G G G C G G G G G G G G G
3 chr3_67992668 0 67992668 G G A A G G G G G G G G G G G G G G G G
3 chr3_67994075 0 67994075 A A A A A A A A A A A A A A A A C C A A
3 chr3_68009019 0 68009019 C C C C C C C C C C C C C C C C T T C C
3 chr3_68010276 0 68010276 T T T T T T T T T T T T T T G T T T T T
3 chr3_68010701 0 68010701 C C C C C C C C C C C C C C T T C C C C
3 chr3_68010772 0 68010772 T T T T T T T T C C C C T T T T T T C C
3 chr3_68012049 0 68012049 A A A A A A A A G G G G A A A A A A G G
3 chr3_68017888 0 68017888 G G A A A A G G A A A A A A A A A A A A
3 chr3_68018874 0 68018874 G G G G G G G G A A A A G G G G G G A A
3 chr3_68019493 0 68019493 T T T T T T T T C C C C T T T T T T C C
3 chr3_68022980 0 68022980 C C C C T T C C C C C C C C C C C C C C
3 chr3_68031638 0 68031638 A A T T T T A A T T T T T T T T T T T T
3 chr3_68037772 0 68037772 G G G G A G G G G G G G G G G G G G G G
3 chr3_68040080 0 68040080 A A A A A A A A A A A A A A A A C C A A
3 chr3_68043092 0 68043092 G G G G A A G G G G G G G G G G G G G G
3 chr3_68048725 0 68048725 G G G G G G G G T T T T G G G G G G T T
3 chr3_68052072 0 68052072 A A A A A A A A A A A G A A A A A A A A
3 chr3_68056266 0 68056266 G G G G G G G G A G A G G G G G G G G G
3 chr3_68061714 0 68061714 G G G G G G G G C C C C G G G G G G C C
3 chr3_68063806 0 68063806 C C C C C C C C C T C C C C C C C C T T
3 chr3_68066037 0 68066037 A A A A A A A A T T T T A A A A A A T T
3 chr3_68066607 0 68066607 C G G G G G G G G G G G G G G G G G G G
3 chr3_68068440 0 68068440 C C C C C G C C C C C C C C C C C C C C
3 chr3_68071478 0 68071478 A A A A A A A A A A A C A A A A A A A A
3 chr3_68075770 0 68075770 T T T T T T T T C C C C T T T T T T C C
3 chr3_68099369 0 68099369 C C C C C C C C C T C C C C C C C C C C
3 chr3_68105730 0 68105730 C C C C C C C C C C C T C C C C C C C C
3 chr3_68111827 0 68111827 C C C C C C C C T T T T C C C C C C T T
3 chr3_68112288 0 68112288 G G G G G G G G A A A A G G G G G G A A
3 chr3_68114165 0 68114165 A A A A A A A A G G G G A A A A A A G G
3 chr3_68114257 0 68114257 G G G G G G G G G G A G G G G G G G G G
3 chr3_68118718 0 68118718 G G G G G T G G G G G G G G G G G G G G
3 chr3_68119010 0 68119010 T T T T T T T T C C C T T T T T T T C C
3 chr3_68121747 0 68121747 G G G G G G G G A A A A G G G G G G A A
3 chr3_68139590 0 68139590 C C C C C C C C C C C C C C T T C C C C
3 chr3_68157852 0 68157852 C C C C C T C C C C C C C C C C C C C C
3 chr3_68164168 0 68164168 C C C C C C C C T T T T C C C T C C T T
3 chr3_68164231 0 68164231 A A A A A A A A G G G G A A A A A A G G
3 chr3_68167670 0 68167670 A A A A A A A A G G G G A A A A A A G G
3 chr3_68179889 0 68179889 C C C C C C C C C C C C C C C T C C C C
3 chr3_68199682 0 68199682 C C C C C C C C T T T T C C C C C C T T
3 chr3_68208027 0 68208027 A A A A G G A A A A A A A A A A A A A A
3 chr3_68209845 0 68209845 A A A A A A A A A A A A A A A G A A A A
3 chr3_68209880 0 68209880 G G G G G G G G A A A A G G G G G G A A
3 chr3_68211764 0 68211764 C T T T T T T T T T T T T T T T T T T T
3 chr3_68215298 0 68215298 C C C C C C C C G G G G C C C C C C G G
3 chr3_68224575 0 68224575 T T T T T T T T C C C C T T T T T T C C
3 chr3_68242033 0 68242033 C C G G G G G G G G G G G G G G G G G G
3 chr3_68244679 0 68244679 A A A A A A A A A A A A T T A A A A A A
3 chr3_68244766 0 68244766 C C C C C C C C T T T T C C C C C C T T
3 chr3_68265485 0 68265485 C C C C C C C C C C C C C C C C A C C C
3 chr3_68266086 0 68266086 G G G G G G G G A A A A G G G G G G A A
3 chr3_68272636 0 68272636 T T T T T T T T C C C C T T T T T T C C
3 chr3_68277885 0 68277885 G G A A A A G G A A A A A A A A A A A A
3 chr3_68281274 0 68281274 A A A A A A A A C C A A A A A A A A A A
3 chr3_68287431 0 68287431 A A A A A A A A A A A A A A A C A A A A
3 chr3_68300213 0 68300213 G G G G G G G G G G G G A A A A A A G G
3 chr3_68303308 0 68303308 G G G G T T G G G G G G G G G G G G G G
3 chr3_68308342 0 68308342 G G G G G G G G C C C C G G G G G G C C
3 chr3_68311590 0 68311590 C C C C C C C C G G G G C C C C C C G G
3 chr3_68316196 0 68316196 G G G G G G G G G G G G A G G G G G G G
3 chr3_68327574 0 68327574 G G G G G G G G A A G G G G G G G G A A
3 chr3_68353538 0 68353538 G G G G G G G G G G C G G G G G G G G G
3 chr3_68353822 0 68353822 A A A A A A A A A A A A A A A G A A A A
3 chr3_68356545 0 68356545 G G G G G G G G A A G G G G G G G G G G
3 chr3_68358973 0 68358973 G G G G G G G G G G A A G G G G G G G G
3 chr3_68374372 0 68374372 A G A A A A A A A A A A A A A A A A A A
3 chr3_68374837 0 68374837 C C C C C C C C T T C C C C C C C C C C
3 chr3_68376591 0 68376591 G G G G A G G G G G G G G G G G G G G G
3 chr3_68401443 0 68401443 G G G G G G G G G G G G G G G G T T G G
3 chr3_68417925 0 68417925 G G G G G G G G G G A G G G G G G G G G
3 chr3_68432643 0 68432643 G G G G G G G G C C C C G G G G G G C C
3 chr3_68438841 0 68438841 G G G G G G G G A A A A G G G G G G A A
3 chr3_68439072 0 68439072 T T T T T T T T T T T T T T C T T T T T
3 chr3_68439785 0 68439785 A A A A A A A A A A A A A A T T A A A A
3 chr3_68441428 0 68441428 A A A A A A A A G G G G A A A A A A G G
3 chr3_68454333 0 68454333 A A A A A A A A G G G G A A A A A A G G
3 chr3_68458321 0 68458321 G G G G G G G G G G G G G G T T G G G G
3 chr3_68459471 0 68459471 A A G G G G A A G G G G G G G G G G G G
3 chr3_68460375 0 68460375 C C C C C C T T C C C C C C C C C C C C
3 chr3_68470192 0 68470192 G G G G G G G G T T T T G G G G G G T T
3 chr3_68472353 0 68472353 G G G G G G G G G G A G G G G G G G G G
3 chr3_68483928 0 68483928 T T T T T T T T T T G T T T T T T T G G
3 chr3_68486869 0 68486869 G G G G G G G G G G G G G G G G A G G G
3 chr3_68490694 0 68490694 T T C C C T T T T T T T T T T T T T T T
3 chr3_68490776 0 68490776 C C C C C C C C C C C C T T C C C C C C
3 chr3_68492223 0 68492223 C C T T C T C C C C C C C C C C C C C C
3 chr3_68501100 0 68501100 G G A A A A G G A A A A A A A A A A A A
3 chr3_68501765 0 68501765 C C C C C C C C T T T T C C C C C C T T
3 chr3_68518124 0 68518124 C C C C C C C C C C C G C C C C C C C C
3 chr3_68518692 0 68518692 T T T T C T T T T T T T T T T T T T T T
3 chr3_68522728 0 68522728 G G G G A G G G G G G G G G G G G G G G
3 chr3_68531133 0 68531133 T T C C C C T T C C C C C C C C C C C C
3 chr3_68535417 0 68535417 T T T T T T T T G G G G T T T T T T G G
3 chr3_68536837 0 68536837 A A A A A A A A A A A A A A A A G G A A
3 chr3_68536969 0 68536969 T T T T T T T T T T T T T T T T C C T T
3 chr3_68542912 0 68542912 C C C C C C C C C C C C C C G G C C C C
3 chr3_68553976 0 68553976 T T T T T T T T T T T T A T T T T T T T
3 chr3_68557049 0 68557049 G G G G G G G G G G G G G G T T G G G G
3 chr3_68561047 0 68561047 A A A A A A A A A A A A A T A A A A A A
3 chr3_68572908 0 68572908 A A A A A A A A A A A A A C A A A A A A
3 chr3_68573964 0 68573964 G G A A A A G G A A A A A A A A A A A A
3 chr3_68576334 0 68576334 A A A A A A A A A A A A A T A A A A A A
3 chr3_68584554 0 68584554 T T T T T T T T C T T T T T T T T T T T
3 chr3_68593443 0 68593443 C C C C C C C C T T T T C C C C C C T T
3 chr3_68600093 0 68600093 G G A G A A G G G G G G G G G G G G G G
3 chr3_68601584 0 68601584 G G G G A A G G G G G G G G G G G G G G
3 chr3_68609774 0 68609774 C C C C C C C C C C T T C C C C C C C C
3 chr3_68614537 0 68614537 T T T T T T T T T T T T T T T T C C T T
3 chr3_68627993 0 68627993 C C C C C C C C A A A A C C C C C C A A
3 chr3_68629697 0 68629697 T T T T T T T T G G G G T T T T T T G G
3 chr3_68629776 0 68629776 A A A A A A A A C C C C A A A A A A C C
3 chr3_68633928 0 68633928 T T T T T T T T C C C C T T T T T T C C
3 chr3_68641225 0 68641225 A A A G A A A A A A A A A A A A A A A A
3 chr3_68653562 0 68653562 C C C C C C C C G G G G C C C C C C G G
3 chr3_68660546 0 68660546 A A A A A A A A A A A A A C A A A A A A
3 chr3_68674899 0 68674899 C C A A A A C C A A A A A A A A A A A A
3 chr3_68675745 0 68675745 A A G G G G A A A A A A A A A A A A A A
3 chr3_68680098 0 68680098 T T T T T T T T A A A A T T T T T T A A
3 chr3_68710800 0 68710800 T T T T C T T T T T T T T T T T T T T T
3 chr3_68726965 0 68726965 T T T T T T T T T T C T T T T T T T T T
3 chr3_68727397 0 68727397 T T T T G T T T T T T T T T T T T T T T
3 chr3_68748718 0 68748718 G G G G G G G G G G A G G G G G G G G G
3 chr3_68756109 0 68756109 T T T T T T T T C C C C T T T T T T C C
3 chr3_68758341 0 68758341 C C C C C C C C C C C C C C A A C C C C
3 chr3_68758560 0 68758560 G G G G G G G G G G G G G G A A G G G G
3 chr3_68762629 0 68762629 G G G G G G G G G G G G A G G G G G G G
3 chr3_68762902 0 68762902 C C C C C C C C C C C C C C G G C C C C
3 chr3_68771646 0 68771646 C C C C C C C C C C G G C C C C C C C C
3 chr3_68786177 0 68786177 G G A A G G G G G G G G G G G G G G G G
3 chr3_68793227 0 68793227 C C C C C C C C C C C C C C A A C C C C
3 chr3_68797152 0 68797152 T T C C C C T T C C C C C C C C C C C C
3 chr3_68816004 0 68816004 C C T T C C C C T T T T C T C C T T T T
3 chr3_68816048 0 68816048 A A A A A A A A A A A A A G A A A A A A
3 chr3_68835707 0 68835707 C C C C C C C C A A A A C C C C C C A A
3 chr3_68837222 0 68837222 G G G G G G G G G G G G G G G G A G G G
3 chr3_68845562 0 68845562 A A A A A A A A A A A A A A A T A A A A
3 chr3_68851584 0 68851584 C C C C C C C C T T T T T T T T T T T T
3 chr3_68866532 0 68866532 A A A A A A A A A A A A G G G G G G A A
3 chr3_68880241 0 68880241 G G G G G G G G A A A A G G G G G G A A
3 chr3_68883444 0 68883444 C C C C C C C C C C C T C C C C C C C C
3 chr3_68892307 0 68892307 G G G G A A G G G G G G A G G G G G G G
3 chr3_68898061 0 68898061 T T T T T T T T T T T T T T C C T T T T
3 chr3_68903238 0 68903238 G G T T G G G G G G G G G G G G G G G G
3 chr3_68913614 0 68913614 A A A A A A A A A A A A A A A A A G A A
3 chr3_68931255 0 68931255 A A A A A A A A C C C C A A A A A A C C
3 chr3_68938096 0 68938096 G G G G G G G G G G A G G G G G G G G G
3 chr3_68941695 0 68941695 T T T T T T T T C C C T T T T T T T C C
3 chr3_68944770 0 68944770 A A A A A A A A A A A A A C A A A A A A
3 chr3_68946853 0 68946853 T T T T T T T T T T T T T T T T C T T T
3 chr3_68952697 0 68952697 G G G G G G T T G G G G G G G G G G G G
3 chr3_68957916 0 68957916 C C C C A A C C C C C C C C C C C C C C
3 chr3_68958300 0 68958300 G G G G G G G G G G G G G G G G A G G G
3 chr3_68962158 0 68962158 T T T T T T T T T T T T C T T T T T T T
3 chr3_68968184 0 68968184 G G G G G G G G G G C G G G G G G G G G
3 chr3_68971358 0 68971358 A A A A A A A A G G G G A A A A A A G G
3 chr3_68976465 0 68976465 T T T T T T T T C C C C T T T T T T C C
3 chr3_68979702 0 68979702 A A A A A A A A G G G G A A A A A A G G
3 chr3_68980312 0 68980312 C C C C C C C C C C C C C T C C C C C C
3 chr3_68985898 0 68985898 T T T T T T T T C C C C T T T T T T C C
3 chr3_68989841 0 68989841 G G G G G G G G A A A A G G G G G G A A
3 chr3_68994033 0 68994033 A A G G G G A A A A A A A A A A A A A A
3 chr3_68995700 0 68995700 C C C C T T C C C C C C C C C C C C C C
3 chr3_69000651 0 69000651 A A G G G G G G A A A A G G G G G G A A
3 chr3_69008249 0 69008249 A A A A A A A A G G G G A A A A A A G G
3 chr3_69023628 0 69023628 A A A A A C A A A A A A A A A A A A A A
3 chr3_69025402 0 69025402 A A A A A T A A A A A A A A A A A A A A
3 chr3_69027254 0 69027254 C C C C C C T T C C C C C C C C C C C C
3 chr3_69029017 0 69029017 A A A A A A A A A A A A A T A A A A A A
3 chr3_69030262 0 69030262 G G G G G G C C G G G G G G G G G G G G
3 chr3_69035384 0 69035384 G G G G G G G G A A A A G G G G G G A A
3 chr3_69047538 0 69047538 G G G G G G G G C G G G G G G G G G G G
3 chr3_69051911 0 69051911 T T T T A T T T T T T T T T T T T T T T
3 chr3_69068978 0 69068978 C C T T T T C C C C C C C C C C C C T T
3 chr3_69070096 0 69070096 G G A A A A G G G G G G G G G G G G G G
3 chr3_69071306 0 69071306 C C A A A A C C A A A A A A A A A A A A
3 chr3_69078516 0 69078516 C C C C C C C C C C C C T T C C C C C C
3 chr3_69085162 0 69085162 A A A A A A A A G G G G A A A A A A G G
3 chr3_69088989 0 69088989 T T T T T T T T G T T T T T T T T T T T
3 chr3_69089605 0 69089605 T T T T T T T T A A A A T T T T T T A A
3 chr3_69096853 0 69096853 T T C C T T T T T T T T T T T T T T T T
3 chr3_69100275 0 69100275 C C C C C C C C C C C C C C C C C G C C
3 chr3_69103516 0 69103516 T T T T T T T T C T T T T T T T T T T T
3 chr3_69104589 0 69104589 A A G G G G G G G G G G G G G G G G G G
3 chr3_69113879 0 69113879 A A A A A A A A G G G G A A A A A A G G
3 chr3_69115591 0 69115591 T T T T T T T T T T T T T T T T C C T T
3 chr3_69118948 0 69118948 C C C C C C C C C C C C T T T T T T C C
3 chr3_69119012 0 69119012 C C C C C C C C T T T T C C C C C C T T
3 chr3_69133356 0 69133356 G G G G G G G G G G G G A A A A A A G G
3 chr3_69138655 0 69138655 G G G G G G G G A A A A G G G G G G A A
3 chr3_69141947 0 69141947 A A A A A A A A C C C C A A A A A A C C
3 chr3_69142631 0 69142631 G G G G G G G G A G G G G G G G G G G G
3 chr3_69144691 0 69144691 A A A A G G A A A A A A A A A A A A A A
3 chr3_69156778 0 69156778 T T T T T T T T C C C C T T T T T T C C
3 chr3_69160015 0 69160015 G G G G G G G G A A A A G G G G G G A A
3 chr3_69175737 0 69175737 C C C C C C C C C C C C C C G G C C C C
3 chr3_69187931 0 69187931 G G A A G G G G G G G G G G G G G G G G
3 chr3_69190430 0 69190430 T T T T T T C C T T T T T T T T T T T T
3 chr3_69193705 0 69193705 G G G G G G A A G G G G G G G G G G G G
3 chr3_69203781 0 69203781 G G G G G G G G G G G G G G G T G G G G
3 chr3_69206665 0 69206665 C C C C C C C C G G G G C C C C C C G G
3 chr3_69210691 0 69210691 A A A A A G A A A A A A A A A A A A A A
3 chr3_69211057 0 69211057 G G G G G G G G C C C C G G G G G G C C
3 chr3_69214575 0 69214575 G G G G G G G G A A A A A A A A A A A A
3 chr3_69215560 0 69215560 G G T T T T G G T T T T T T T T T T T T
3 chr3_69222772 0 69222772 G G G G G G G G G G G G A A G G G G G G
3 chr3_69229442 0 69229442 G G A A A G G G G G G G G G G G G G G G
3 chr3_69236624 0 69236624 G G G G G G G G G G G G G G G G A A G G
3 chr3_69248593 0 69248593 A A A A A T A A A A A A A A A A A A A A
3 chr3_69258407 0 69258407 C C C C C C C C C C C C C C C C T T C C
3 chr3_69265928 0 69265928 A A A A A A A A A A A A A G A A A A A A
3 chr3_69266942 0 69266942 G G G G G G A A G G G G G G G G G G G G
3 chr3_69284769 0 69284769 C C C C C C A A C C C C C C C C C C C C
3 chr3_69287467 0 69287467 C T C C C C C C C T C C C C C C C C C C
3 chr3_69290160 0 69290160 A A A A A A A A A A A A C C A A C C A A
3 chr3_69296023 0 69296023 T T A A A A T T T T T T T T T T T T T T
3 chr3_69299951 0 69299951 T T T T T T T T T T G T T T T T T T T T
3 chr3_69301958 0 69301958 T T T T T T T T C C C C T T T T T T C C
3 chr3_69306567 0 69306567 C C C C C C C C C C C C C C C C C T C C
3 chr3_69307237 0 69307237 G G G G G G G G T T T T G G G G G G T T
3 chr3_69312508 0 69312508 A A A A A A A A A A A C A A A A A A C C
3 chr3_69317041 0 69317041 G G A A G G G G A A A A A A A A G G A A
3 chr3_69324650 0 69324650 A A A A A A A A A T A A A A A A A A A A
3 chr3_69333887 0 69333887 C C C C C C C C T T T T C C C C C C T T
3 chr3_69338230 0 69338230 C C C C T T C C C C C C C C C C C C C C
3 chr3_69343165 0 69343165 G G G G G G G G A A A A G G G G G G A A
3 chr3_69343930 0 69343930 T T T T T T T T T T T T T T T T C C T T
3 chr3_69362507 0 69362507 C C T T C C C C C C C C C C C C C C C C
3 chr3_69368632 0 69368632 G G G G G G G G C C C C G G G G G G C C
3 chr3_69387383 0 69387383 G G G G G G G G T T T T G G G G G G T T
3 chr3_69387860 0 69387860 A A A A G G A A A A A A A A A A A A A A
3 chr3_69392822 0 69392822 A G G G G G G G G G G G G G G G G G G G
3 chr3_69396190 0 69396190 C C C C C C C C G G G G C C C C C C G G
3 chr3_69414223 0 69414223 G G G G G G G G T T G T G G G G G G T T
3 chr3_69415644 0 69415644 A A A A A A A A G G G G A A A A A A G G
3 chr3_69422584 0 69422584 A A A A A A A A A G G G A A A A A A G G
3 chr3_69423767 0 69423767 T T T T T T T T C C C C T T T T T T C C
3 chr3_69438766 0 69438766 A A A A A A G G A A A A A A A A A A A A
3 chr3_69447529 0 69447529 C C C C C C C C T T T T C C C C C C T T
3 chr3_69460312 0 69460312 A A A A A A A A A A A A A T A A A A A A
3 chr3_69467135 0 69467135 T T T T T T T T C C C C T T T T T T C C
3 chr3_69468379 0 69468379 T T T T T T T T G G G G T T T T T T G G
3 chr3_69472653 0 69472653 C C A A A A C C C C C C C C C C C C C C
3 chr3_69473079 0 69473079 T T C T T T T T T T T T T T T T T T T T
3 chr3_69495650 0 69495650 T T T T T T T T C T C T T T T T T T C C
3 chr3_69495886 0 69495886 G G G G G G G G G G G G A G G G G G G G
3 chr3_69498865 0 69498865 A A A A A A A A T T T T A T A A A A T T
3 chr3_69500730 0 69500730 A A A A A A A A A G A A A A A A A A A A
3 chr3_69505415 0 69505415 G G G G G G G G A A A A G G G G G G A A
3 chr3_69505510 0 69505510 G G G G G G G G G G C G G G G G G G G G
3 chr3_69507187 0 69507187 A A A A A A G G A A A A A A A A A A A A
3 chr3_69510018 0 69510018 T T T T T T T T G T G T T T T T T T T T
3 chr3_69522875 0 69522875 T T C T C T T T T T T T T T T T T T T T
3 chr3_69528860 0 69528860 A A A A A A A A G G G G A A A A A A G G
3 chr3_69539010 0 69539010 G G G G G G G G C G C G G G G G G G C C
3 chr3_69539323 0 69539323 C C C C C C C C T T T T C C C C C C T T
3 chr3_69556293 0 69556293 T T T T T T T T T T T T T T T T C T T T
3 chr3_69573188 0 69573188 A A G G A G A A G G G G A A A A A A G G
3 chr3_69574118 0 69574118 A A A A A A A A C C C C A A A A A A C C
3 chr3_69583907 0 69583907 A A A A A A A A G G G G A A A A A A G G
3 chr3_69584120 0 69584120 C C C C C C C C C C C C C C C C G G C C
3 chr3_69587502 0 69587502 G G G G A G G G G G G G G G G G G G G G
3 chr3_69613800 0 69613800 T T T T T T T T C C C C T T T T T T C C
3 chr3_69613980 0 69613980 G G G G G G G G C C C C G G G G G G C C
3 chr3_69618398 0 69618398 T T T T T T T T C C C C T T T T T T C C
3 chr3_69619262 0 69619262 G G A G A A G G G G G G A A A A A A G G
3 chr3_69620226 0 69620226 G G G G G G G G A G A A G G G G G G G G
3 chr3_69631690 0 69631690 T T T T C T T T T T T T T T T T T T T T
3 chr3_69632935 0 69632935 T T T T T T T T G G G G T T T T T T G G
3 chr3_69638906 0 69638906 A A A A A A A A C C C C A A A A A A C C
3 chr3_69647479 0 69647479 T T G T G T T T T T T T T T T T T T T T
3 chr3_69652622 0 69652622 T T T T T T T T C C C C T T T T T T C C
3 chr3_69666406 0 69666406 T T T T T T T T G G G G T T T T T T G G
3 chr3_69680932 0 69680932 C C C C C T C C C C C C C C C C C C C C
3 chr3_69689727 0 69689727 T T T T T T T T C C C C T T T T T T C C
3 chr3_69691644 0 69691644 G G A G A A G G A A A A A A A A A A A A
3 chr3_69698166 0 69698166 G G G G G G G G G G G G A G G G G G G G
3 chr3_69719471 0 69719471 G G C C C C G G G G G G G G G G G G G G
3 chr3_69722968 0 69722968 C C C C C C C C T T T T C C C C C C T T
3 chr3_69725706 0 69725706 T T T T T T T T T T T T T T C C T T T T
3 chr3_69729010 0 69729010 C C C C C C C C T T T T C C C C C C T T
3 chr3_69732738 0 69732738 A A A A A A A A A A A A A G A A A A A A
3 chr3_69739385 0 69739385 A A G G G G A A G G G G G G G G G G G G
3 chr3_69745787 0 69745787 T T G G G G T T T T T T T T T T T T T T
3 chr3_69771111 0 69771111 C C C C C C C C C G C C C C C C C C C C
3 chr3_69779126 0 69779126 C C C C C C C C C C C G C C C C C C G G
3 chr3_69780218 0 69780218 A A G G G G A A A A A A A A A A A A A A
3 chr3_69788644 0 69788644 C C C C C C C C C C C C C C C C C T C C
3 chr3_69793714 0 69793714 T T T T T T T T T T T T C T T T T T T T
3 chr3_69811758 0 69811758 G G G G G G G G G G G G G G G G A G G G
3 chr3_69823159 0 69823159 G G G G G G G G G G G G C G G G G G G G
3 chr3_69823467 0 69823467 T T T T T T T T T T T T C C T T C C T T
3 chr3_69843048 0 69843048 C C C C A C C C C C C C C C C C C C C C
3 chr3_69847055 0 69847055 G G G G G G G G G T G G G G G G G G G G
3 chr3_69847122 0 69847122 T T T T T T T T T T T T T T C T T T T T
3 chr3_69849096 0 69849096 A A A A A A A A A A A A A A A A A G A A
3 chr3_69858706 0 69858706 T T T T T T T T C T T T T T T T T T T T
3 chr3_69875138 0 69875138 C C A C C C C C C C C C C C C C C C C C
3 chr3_69887248 0 69887248 C C C C C T C C C C C C C C C C C C C C
3 chr3_69893110 0 69893110 A A A A A A A A A A A A A G A A A A A A
3 chr3_69914839 0 69914839 C C T T T T C C T T T T T T T T T T T T
3 chr3_69916868 0 69916868 G G C C C G G G G G G G C C C C C C G G
3 chr3_69920586 0 69920586 C C C C C C T T C C C C C C C C C C C C
3 chr3_69924568 0 69924568 A A A A A A A A G G G G G G G G G G G G
3 chr3_69925380 0 69925380 A A A A A A A A A A A A A A A A C C A A
3 chr3_69925404 0 69925404 C C C C C G C C C C C C C C C C C C C C
3 chr3_69933840 0 69933840 T T T T T T T T T T T T T T C T T T T T
3 chr3_69939190 0 69939190 A A A A A A A A A A A A A A A C A A A A
3 chr3_69949187 0 69949187 A A A A A A A A G G G G A A A A A A G G
3 chr3_69958399 0 69958399 G G G G G G G G A A A A G G G G G G A A
3 chr3_69963413 0 69963413 C C C C C C A A C C C C C C C C C C C C
3 chr3_69966450 0 69966450 A G A A A A A A A A A A A A A A A A A A
3 chr3_69987831 0 69987831 A A A A A G G G A A A A A A A A A A A A
3 chr3_69989068 0 69989068 T T T T T T T T C C C C T T T T T T C C
3 chr3_69994792 0 69994792 C C C C C C C C T T T T C C C C C C T T
3 chr3_70005345 0 70005345 C C C C C C A A C C C C C C C C C C C C
3 chr3_70012425 0 70012425 C C C C T T C C C C C C C C C C C C C C
3 chr3_70013993 0 70013993 T T G G G G T T T T T T T T T T T T T T
3 chr3_70016107 0 70016107 T T T T T T T T T T T T T T A T T T T T
3 chr3_70018971 0 70018971 C C C C C C C C T T T T C C C C C C T T
3 chr3_70021772 0 70021772 C C C C C C C C T T T T C C C C C C T T
3 chr3_70033858 0 70033858 G G G G G G G G C C C C G G G G G G C C
3 chr3_70034027 0 70034027 T T T T T T T T C C C C T T T T T T C C
3 chr3_70034378 0 70034378 A A A A A A A A A A A A A G A A A A A A
3 chr3_70065617 0 70065617 T T T T T T T T T T C T T T T T T T T T
3 chr3_70076351 0 70076351 G G G G A G G G G G G G G G G G G G G G
3 chr3_70085246 0 70085246 T T T T T T T T C C T T T T T T T T C C
3 chr3_70087309 0 70087309 A A A A A A A A G G A A A A A A A A A A
3 chr3_70088297 0 70088297 G G G G A G G G G G G G G G G G G G G G
3 chr3_70100647 0 70100647 G G G G G G G G G G G G G G T T G G G G
3 chr3_70101116 0 70101116 C C C C C C C C C C C C C G G G G G C C
3 chr3_70104983 0 70104983 C C C C C C C C C C C C C C C C A C C C
3 chr3_70134784 0 70134784 C C C C C C T T C C C C C C C C C C C C
3 chr3_70148005 0 70148005 A G A A A A A A A A A A A A A A A A A A
3 chr3_70153135 0 70153135 G G C C G G G G G G G G G G G G G G G G
3 chr3_70172259 0 70172259 G G G G G G G G G G G G G G A G G G G G
3 chr3_70173630 0 70173630 A A A A A A A A A A A A A A G G G G A A
3 chr3_70178973 0 70178973 G G G G G G G G G G G G A G G G G G G G
3 chr3_70187323 0 70187323 C C C C C T C C C C C C C C C C C C C C
3 chr3_70188106 0 70188106 C C C C A C C C C C C C C C C C C C C C
3 chr3_70192404 0 70192404 C C T T C T C C C C C C C C C C C T C C
3 chr3_70196720 0 70196720 C C T T T T C C T T T T T T T T T T T T
3 chr3_70196859 0 70196859 C C C C C C C C C C C C C C C C C T C C
3 chr3_70197466 0 70197466 T T T T T T T T T T T T T T G G G T T T
3 chr3_70198944 0 70198944 G G G G G G G G G T T T G G G G G G T T
3 chr3_70206711 0 70206711 G G A A A A G G A A A A A A A A A A A A
3 chr3_70215545 0 70215545 T T C C C C T T C C C C C C C C C C C C
3 chr3_70219143 0 70219143 T T T T T T T T C C C C T T T T T T C C
3 chr3_70221437 0 70221437 C C C C C C C C C C C C C C C C G G C C
3 chr3_70226080 0 70226080 G G G G G G G G G G A G G G G G G G G G
3 chr3_70249916 0 70249916 C C A C C C C C C C C C C C C C C C C C
3 chr3_70260921 0 70260921 A C A A A A A A A A A A A A A A A A A A
3 chr3_70277120 0 70277120 G G G G A A G G G G G G G G G G G G G G
3 chr3_70287400 0 70287400 G G G G G G G G G T G G G G G G G G G G
3 chr3_70299558 0 70299558 A A A A A G A A A A A A A A A A A A A A
3 chr3_70302903 0 70302903 T T T T T T T T A A A A T T T T T T A A
3 chr3_70306949 0 70306949 T T T T T T T T C C C C T T T T T T C C
3 chr3_70307533 0 70307533 A A G G G G A A G G G G G G G G G G G G
3 chr3_70308254 0 70308254 G G G G G G G G A A A A G G G G G G A A
3 chr3_70313097 0 70313097 A A A A A A A A A A A A A C A A C C A A
3 chr3_70315473 0 70315473 C C C C C C C C C C C C C C C T C C C C
3 chr3_70317448 0 70317448 C C G G G G C C G G G G C C C C C C G G
3 chr3_70317469 0 70317469 C T C C C C C C C C C C C C C C C C C C
3 chr3_70326065 0 70326065 A A A A A A A A A A A A A A A A G G A A
3 chr3_70338477 0 70338477 A A A A A A A A A A A A A A A C A A A A
3 chr3_70344835 0 70344835 G G G G G G G G A A A A G G G G G G A A
3 chr3_70362455 0 70362455 T T C T C T T T T T T T T T T T T T T T
3 chr3_70363469 0 70363469 C C A A A A A A A A A A A A A A A A A A
3 chr3_70365279 0 70365279 T T C C C C T T C C C C C C C C C C C C
3 chr3_70367544 0 70367544 G G G G G G G G A A A A G G G G G G A A
3 chr3_70378044 0 70378044 C T C C C C C C C C C C C C C C C C C C
3 chr3_70381641 0 70381641 C C C C C C C C C T C C C C C C C C C C
3 chr3_70382671 0 70382671 C C C C C C C C C C C C C C C T C C C C
3 chr3_70390342 0 70390342 G G G G G G G G A A A A G G G G G G A A
3 chr3_70397829 0 70397829 T T C T C C T T T T T T T T T T T T T T
3 chr3_70399117 0 70399117 G T T T T T G G T T T T T T T T T T T T
3 chr3_70411269 0 70411269 C C C G C C C C C C C C C C C C C C C C
3 chr3_70431576 0 70431576 A A A A A A A A C C C C A A A A C C C C
3 chr3_70457920 0 70457920 T T T T T T T T A T A T T T T T T T A A
3 chr3_70468799 0 70468799 G G A A A A G G A A A A A A A A A A A A
3 chr3_70470806 0 70470806 C C C C C C C C C G C G C C C C C C C C
3 chr3_70471157 0 70471157 A A A A A A A A C C C C A A A A A A C C
3 chr3_70472538 0 70472538 G G G G G G G G C C C C G G G G G G C C
3 chr3_70484344 0 70484344 A A A A A A A A G G G G A A A A A A G G
3 chr3_70488905 0 70488905 C C C C C C C C C T C C C C C C C C C C
3 chr3_70498173 0 70498173 C C C C C C C C C C C C C C C C C G C C
3 chr3_70504687 0 70504687 A A A T A A A A A A A A A A A A A A A A
3 chr3_70518539 0 70518539 C C C C C C C C C C C C T T T T T T C C
3 chr3_70523694 0 70523694 T T T T T T T T C C C C T T T T T T C C
3 chr3_70528661 0 70528661 G G G G G G T T G G G G G G G G G G G G
3 chr3_70529662 0 70529662 T T T T T T T T T T T T T T T T C T T T
3 chr3_70541654 0 70541654 C C C C C C C C C C C C C C C T C C C C
3 chr3_70548787 0 70548787 G G G G G G G G A A A A G G G G G G A A
3 chr3_70550156 0 70550156 G G G G G G G G C C C C G G G G G G C C
3 chr3_70550190 0 70550190 C C C C C C C C C C C C C C A C C C C C
3 chr3_70557333 0 70557333 A T A A A A A A A A A A A A A A A A A A
3 chr3_70557500 0 70557500 G G G G G G G G G G G G G G G G A A G G
3 chr3_70559003 0 70559003 G G G G G G G G A A A G G G G G G G A A
3 chr3_70577022 0 70577022 G G G G A G G G G G G G G G G G G G G G
3 chr3_70581028 0 70581028 A A A A A A A A A A A A A A A A C C A A
3 chr3_70581639 0 70581639 G G A G G G G G G G G G G G G G G G G G
3 chr3_70584310 0 70584310 T T T T T T T T T T C T T T T T T T T T
3 chr3_70586074 0 70586074 A C A A A A A A A A A A A A A A A A A A
3 chr3_70586917 0 70586917 T T C C C C T T C C C C C C C C C C C C
3 chr3_70600291 0 70600291 A A A A A A A A A A A A A A G G A A A A
3 chr3_70602504 0 70602504 T T T T T T T T T T T T C C T T T T T T
3 chr3_70625870 0 70625870 G G G G G G G G G G G G C G G G G G G G
3 chr3_70633091 0 70633091 T T T T T T T T C T T T T T T T T T T T
3 chr3_70661179 0 70661179 G G G G G G G G C C C C G G G G G G C C
3 chr3_70664141 0 70664141 A A A A A A A A G G G G A A A A A A G G
3 chr3_70666790 0 70666790 T T T T A T T T T T T T T T T T T T T T
3 chr3_70666993 0 70666993 A A T T T T A A A A A A A A A A A A A A
3 chr3_70673326 0 70673326 A T T T T T T T T T T T T T T T T T T T
3 chr3_70679402 0 70679402 A A A A A A A A A A A G A A A A A A A A
3 chr3_70704434 0 70704434 A A G G G G G G G G G G G G G G G G G G
3 chr3_70715266 0 70715266 A A A A A A G G A A A A A A A A A A A A
3 chr3_70746431 0 70746431 A A A C A A A A A A A A A A A A A A A A
3 chr3_70749571 0 70749571 G G G G G G G G G G G G G G G G T T G G
3 chr3_70770512 0 70770512 T T T T T T G G T T T T T T T T T T T T
3 chr3_70778656 0 70778656 T T C C C C T T T T T T T T T T T T T T
3 chr3_70778767 0 70778767 G G G G G G G G G G G G G G C C G G G G
3 chr3_70787303 0 70787303 G G G G G G G G T T T T G G G G G G T T
3 chr3_70816071 0 70816071 C C C C C C C C C C C C C T C C C C C C
3 chr3_70816771 0 70816771 T T T T T T T T C C C C T T T T T T C C
3 chr3_70817222 0 70817222 C C C C C C T T C C C C C C C C C C C C
3 chr3_70825584 0 70825584 C C C C C C C C C C C C C T C C C C C C
3 chr3_70826396 0 70826396 G G G G G G A A G G G G G G G G G G G G
3 chr3_70845239 0 70845239 G G G G G G G G A A A A G G G G G G A A
3 chr3_70856903 0 70856903 T T T T T T T T C C C C T T T T T T C C
3 chr3_70859538 0 70859538 T T T T T T T T C C C C T T T T T T C C
3 chr3_70862320 0 70862320 G G G G G G G G T T T T G G G G G G T T
3 chr3_70863484 0 70863484 C C C C C C C C T T T T C C C C C C T T
3 chr3_70881886 0 70881886 A A A A A A A A A G A A A A A A A A G G
3 chr3_70883768 0 70883768 T T T T T T T T T T T T T T T T C C T T
3 chr3_70887743 0 70887743 A A A A A A A A A A A A A G A A A A A A
3 chr3_70901363 0 70901363 G G A A A A G G A A A A A A A A A A A A
3 chr3_70902987 0 70902987 T T T T T T T T C T C T T T T T T T C C
3 chr3_70909468 0 70909468 T T T T T T C C T T T T T T T T T T T T
3 chr3_70918474 0 70918474 A A A A A A A A A A A A C C A A A A A A
3 chr3_70943534 0 70943534 A A A A A A A A A C A C A A A A A A A A
3 chr3_70944932 0 70944932 A A A A A A A A A A A A A T T T A A A A
3 chr3_70949441 0 70949441 A A G G G G A A A A A A A A A A A A A A
3 chr3_70955017 0 70955017 C C C T C C C C C C C C C C C C C C C C
3 chr3_70966949 0 70966949 G G G G G G G G G G G G A G G G G G G G
3 chr3_70969443 0 70969443 A A G G G G A A G G G G G G G G G G G G
3 chr3_70969734 0 70969734 G G G G A A G G G G G G G G G G G G G G
3 chr3_70970701 0 70970701 C C C C C C C C T T T T C C C C C C T T
3 chr3_70975843 0 70975843 A A A A A A A A A A A A A A A T A A A A
3 chr3_70982952 0 70982952 T T T T T T T T T T G T T T T T T T T T
3 chr3_70992502 0 70992502 G G G G G G G G C C C C G G G G G G C C
3 chr3_70994423 0 70994423 G G G G A A G G A A A A A A A A A A A A
3 chr3_71005759 0 71005759 G G G G G G G G G G G G G G G G T T G G
3 chr3_71007989 0 71007989 G G G G G G G G T T T T T T T T T T T T
3 chr3_71013919 0 71013919 T T T T T T T T C C C C C C C C C C C C
3 chr3_71014006 0 71014006 G G G G G G A A G G G G G G G G G G G G
3 chr3_71030311 0 71030311 T T T T T T T T C C C C T T T T T T C C
3 chr3_71032227 0 71032227 C C C C C C C C C T C C C C C C C C C C
3 chr3_71035396 0 71035396 G G G G G G G G C G C G G G G G G G G G
3 chr3_71040461 0 71040461 G G G G G G G G G G G G A A G G G G G G
3 chr3_71041233 0 71041233 G G G G G G A A G G G G G G G G G G G G
3 chr3_71074594 0 71074594 G G G G G G G G C G G G G G G G G G G G
3 chr3_71078525 0 71078525 G G G G G G G G A A G G G G G G G G A A
3 chr3_71080434 0 71080434 A A A A A A A A G G G G A A A A A A G G
3 chr3_71086124 0 71086124 A A A A A A A A G G A G A A A A A A G G
3 chr3_71107975 0 71107975 G G G G G G G G G G A G G G G G G G G G
3 chr3_71110241 0 71110241 A A A A A A A A A A A G A A A A A A A A
3 chr3_71118080 0 71118080 A A A A A A A A C C A C A A A A A A C C
3 chr3_71127812 0 71127812 A A A A A A A A G G G G A A A A A A G G
3 chr3_71129054 0 71129054 T T T T T T T T T T T T G G T T T T T T
3 chr3_71131617 0 71131617 C C C C C C C C C C C C T T C C C C C C
3 chr3_71146052 0 71146052 A A A A A A A A G G G G A A A A A A G G
3 chr3_71148972 0 71148972 T T C T T T T T T T T T T T T T T T T T
3 chr3_71149432 0 71149432 G G G G G G G G C C C C G G G G G G C C
3 chr3_71155982 0 71155982 T T T T G T T T T T T T T T T T T T T T
3 chr3_71170086 0 71170086 A A A A A A A A A A A A C C C C A A A A
3 chr3_71174997 0 71174997 G G C C C C G G C C C C C C C C C C C C
3 chr3_71182682 0 71182682 C C C C C C C C C C C C C C C C A A C C
3 chr3_71184646 0 71184646 G G A A A G G G G G G G G G G G G G G G
3 chr3_71185799 0 71185799 A A A A A A A A A A A A A G G G A A A A
3 chr3_71188017 0 71188017 A A A A A A A A A A A A A A A G A A A A
3 chr3_71189772 0 71189772 T T T T T T T T C C C C T T T T T T C C
3 chr3_71198103 0 71198103 T T G T T T T T T T T T T T T T T T T T
3 chr3_71221172 0 71221172 T T T T T T T T C C C C T T T T T T C C
3 chr3_71221665 0 71221665 C C C C C C C C C C C C C C T T C C C C
3 chr3_71233461 0 71233461 T T T T T T T T T T T T T T C C T T T T
3 chr3_71234390 0 71234390 A A A A A A A A G G G G A A A A A A G G
3 chr3_71253377 0 71253377 A A A A A A A A A A A A A A A A G G A A
3 chr3_71257214 0 71257214 T T C C T T T T T T T T T T T T T T T T
3 chr3_71273645 0 71273645 C C T T C C C C C C C C C C C C C C C C
3 chr3_71279555 0 71279555 T T T T C T T T T T T T T T T T T T T T
3 chr3_71283968 0 71283968 G G G G G G A A G G G G G G G G G G G G
3 chr3_71284118 0 71284118 C C C C C C C C T T T T C T C C C C T T
3 chr3_71290373 0 71290373 A A A A A A A A A A A A G G A A A A A A
3 chr3_71299621 0 71299621 A C C C C C C C C C C C C C C C C C C C
3 chr3_71305038 0 71305038 T T G G G G T T G G G G G G G G G G G G
3 chr3_71316105 0 71316105 C C C C C C C C T T T T C C C C C C T T
3 chr3_71317777 0 71317777 T T T T T T T T C C C C T T T T T T C C
3 chr3_71328372 0 71328372 G G G G G G G G A G G G G G G G G G A A
3 chr3_71338291 0 71338291 A A A A A A A A A A A A A A C C A A A A
3 chr3_71339303 0 71339303 A A A A A A A A G G G G A A A A A A G G
3 chr3_71343539 0 71343539 C C C C C C G G C C C C C C C C C C C C
3 chr3_71347072 0 71347072 T T C C C C T T T T T T T T T T T T T T
3 chr3_71375916 0 71375916 T T T T A T T T T T T T T T T T T T T T
3 chr3_71377256 0 71377256 C C A A C C C C C C C C C C C C C C C C
3 chr3_71378614 0 71378614 A A A A A A A A G G G G A A A A A A G G
3 chr3_71380797 0 71380797 A G G G G G G G G G G G G G G G G G G G
3 chr3_71385763 0 71385763 G G G G G G G G G G G G G G G G T T G G
3 chr3_71394134 0 71394134 C C C C C C C C C C C C T T C C C C C C
3 chr3_71396149 0 71396149 A A G G A A A A A A A A G G G G G G A A
3 chr3_71399080 0 71399080 G G G G G G G G T T T T G G G G G G T T
3 chr3_71403390 0 71403390 C C C C C G C C C C C C C C C C C C C C
3 chr3_71403641 0 71403641 T T T T T T T T T T T T C C T T T T T T
3 chr3_71404888 0 71404888 T T T T T T T T C C C C T T T T T T C C
3 chr3_71411784 0 71411784 G G G G G G G G G G G G A G G G G G G G
3 chr3_71418889 0 71418889 C C C C C C C C T T T T T T T T T T T T
3 chr3_71419263 0 71419263 A A A A A A A A A A A A G G A A A A A A
3 chr3_71422828 0 71422828 T T T T T T T T C C C C T T T T T T C C
3 chr3_71430273 0 71430273 A A A A G G A A G G G G G G G G G G G G
3 chr3_71434267 0 71434267 T T C C C C T T C C C C C C C C C C C C
3 chr3_71439708 0 71439708 G G G G A G G G G G G G G G G G G G G G
3 chr3_71443652 0 71443652 G G G G A G G G G G G G G G G G G G G G
3 chr3_71443661 0 71443661 C C C C C C C C C C A C C C C C C C C C
3 chr3_71446235 0 71446235 T T T T C T T T T T T T T T T T T T T T
3 chr3_71447005 0 71447005 A A A A A A A A A A A A A G A A A A A A
3 chr3_71448275 0 71448275 C C A A C C C C C C C C C C C C C C C C
3 chr3_71456934 0 71456934 G G G G G G G G G G A G G G G G G G G G
3 chr3_71469241 0 71469241 G G G G G G G G C C C C G G G G G G C C
3 chr3_71480803 0 71480803 C C T T T T C C C C C C T T T T T T C C
3 chr3_71483101 0 71483101 C C T T C C C C C C C C C C C C C C C C
3 chr3_71488169 0 71488169 T T T T T T T T T T T T G T T T T T T T
3 chr3_71495024 0 71495024 A A A A A A A A T T T T A A A A A A A A
3 chr3_71495311 0 71495311 A A A A A G A A A A A A A A A A A A A A
3 chr3_71497990 0 71497990 C C C T C C C C C C C C C C C C C C C C
3 chr3_71500080 0 71500080 T T T T T T T T A A A A T T T T T T A A
3 chr3_71501660 0 71501660 A A G G G G A A G G G G G G G G G G G G
3 chr3_71510389 0 71510389 C C C C C C C C T T T T C C C C C C T T
3 chr3_71511853 0 71511853 C C C C C C C C C C C C A C C C C C C C
3 chr3_71526968 0 71526968 C C T T T T C C T T T T T T T T T T T T
3 chr3_71527148 0 71527148 A A C C C C A A C C C C C C C C C C C C
3 chr3_71527723 0 71527723 T T T T T T T T C C C C T T T T T T C C
3 chr3_71535002 0 71535002 A A A A A A A A G G G G A A A A A A G G
3 chr3_71536333 0 71536333 C C C C C C C C T T T T C C C C C C T T
3 chr3_71540448 0 71540448 T T T T T T T T T T T T C T T T T T T T
3 chr3_71541172 0 71541172 C C C C C C C C C C C C C T C C C C C C
3 chr3_71542068 0 71542068 G G G G G G G G G G G G A G G G G G G G
3 chr3_71546585 0 71546585 T T T T T T C C T T T T T T T T T T T T
3 chr3_71548028 0 71548028 C C C C C C C C C T C T C C C C C C T T
3 chr3_71550299 0 71550299 T T T T C T T T T T T T T T T T T T T T
3 chr3_71552413 0 71552413 A G G G G G G G G G G G G G G G G G G G
3 chr3_71556388 0 71556388 T T T T T T T T C C C C T T T T T T C C
3 chr3_71556907 0 71556907 G G C C C C C C C C C C C C C C C C C C
3 chr3_71558622 0 71558622 A A A A A T A A A A A A A A A A A A A A
3 chr3_71561798 0 71561798 A A A A A A A A A A A A A A T T A A A A
3 chr3_71563627 0 71563627 G G G G G G G G A A A A G G G G G G A A
3 chr3_71575994 0 71575994 T T T T T T T T G T T T T T T T T T T T
3 chr3_71609687 0 71609687 C C C C C C C C T T T T C C C C C C T T
3 chr3_71613290 0 71613290 G G A G G G G G G G G G G G G G G G G G
3 chr3_71615127 0 71615127 G G G G G G G G A A A A G G G G G G A A
3 chr3_71626530 0 71626530 A A A A A A A A A T A T A A A A A A A A
3 chr3_71628798 0 71628798 T T T T T T T T G G G G T T T T T T G G
3 chr3_71637164 0 71637164 C C C C C C C C C C C C C C G G C C C C
3 chr3_71644674 0 71644674 A A A T A A A A A A A A A A A A A A A A
3 chr3_71651208 0 71651208 T T T T T T T T C T T T T T T T T T T T
3 chr3_71653974 0 71653974 G G G G G G G G G G G G G G A A G G G G
3 chr3_71656827 0 71656827 C C C C C C C C C T C T C C C C C C C C
3 chr3_71671139 0 71671139 A A A A A A A A G G G G A A A A A A G G
3 chr3_71672994 0 71672994 G G G G G G G G A G A G G G G G G G G G
3 chr3_71675296 0 71675296 G G G G G G G G A A A A G G G G G G A A
3 chr3_71675780 0 71675780 T T A A T T T T T T T T T T T T T T T T
3 chr3_71679128 0 71679128 G G G G G G G G T T T T G G G G G G T T
3 chr3_71694061 0 71694061 A A A A A A A A G G G G A A A A A A G G
3 chr3_71694381 0 71694381 T T T T T T T T T T C T T T T T T T C C
3 chr3_71700732 0 71700732 T T T T T T T T T T T T C C T T T T T T
3 chr3_71711623 0 71711623 C C A A A A C C A A A A A A A A A A A A
3 chr3_71712749 0 71712749 C C C C C C C C C C C C C C C T C C C C
3 chr3_71713108 0 71713108 A A A A A A A A A A A G A A A A A A A A
3 chr3_71736284 0 71736284 A A A A A A A A C C C C A A A A A A C C
3 chr3_71736777 0 71736777 A A A A A A A A C C C C A A A A A A C C
3 chr3_71755532 0 71755532 C C C C C C C C T T T T C C C C C C T T
3 chr3_71759658 0 71759658 T T T T T T T T C C C C T T T T T T C C
3 chr3_71773381 0 71773381 A A A A A A A A A A A C A A A A A A A A
3 chr3_71782533 0 71782533 T T T T T T T T T T T T T T C C T T T T
3 chr3_71806097 0 71806097 C C C C C C C C T T T T C C C C C C T T
3 chr3_71820837 0 71820837 A A A A A A A A A A A A T T A A A A A A
3 chr3_71822350 0 71822350 T T T T T T T T C C C C T T T T T T C C
3 chr3_71828434 0 71828434 G G T T G G G G G G G G G G G G G G G G
3 chr3_71828874 0 71828874 G G G G G G G G G G G G G G A G G G G G
3 chr3_71866363 0 71866363 G G G G G G G G G G G G G G G G A A G G
3 chr3_71868563 0 71868563 C T C C C C C C C C C C C C C C C C C C
3 chr3_71873181 0 71873181 C C C C C C C C C C C C C C A C C C C C
3 chr3_71902834 0 71902834 A A A A A A A A A A A A A A A A C C A A
3 chr3_71909706 0 71909706 T T T T T T T T G G G G T T T T T T G G
3 chr3_71911435 0 71911435 A A A A A A G G A A A A A A A A A A A A
3 chr3_71911491 0 71911491 A A A A A A A A C C C C A A A A A A C C
3 chr3_71912938 0 71912938 A A A A A A A A C C C C A A A A A A C C
3 chr3_71932969 0 71932969 A A A A A A A A A A A A A G A A A A A A
3 chr3_71933588 0 71933588 A G G G G G G G G G G G G G G G G G G G
3 chr3_71939722 0 71939722 G G G G G G G G G G A A G G G G G G A A
3 chr3_71942186 0 71942186 A A A A A A A A A C A A A A A A A A A A
3 chr3_71942616 0 71942616 A A A A A A A A G G G G A A A A A A G G
3 chr3_71955665 0 71955665 T T T T T T T T C C C C T T T T T T C C
3 chr3_71984520 0 71984520 C C C C C C C C T T T T C C C C C C T T
3 chr3_71986598 0 71986598 G G G G G G G G A A A A G G G G G G A A
3 chr3_71991280 0 71991280 T T T T T T T T C T C C T T T T T T C C
3 chr3_71996836 0 71996836 T T T T T T T T C T T T T T T T T T T T
3 chr3_72003494 0 72003494 C C C C C C C C T T T T C C C C C C T T
3 chr3_72004052 0 72004052 C C C C C G C C C C C C C C C C C C C C
3 chr3_72007344 0 72007344 G G G G G G G G G G G G A A G G G G G G
3 chr3_72012739 0 72012739 A A A A A A A A G G G G A A A A A A G G
3 chr3_72015068 0 72015068 T T T T T T T T C C C C T T T T T T C C
3 chr3_72033756 0 72033756 A A A A A A A A G G G G A A A A A A G G
3 chr3_72034859 0 72034859 T T A A A A T T T T T T T T T T T T T T
3 chr3_72037756 0 72037756 T T T T T T T T T T T T T T T T G G T T
3 chr3_72040803 0 72040803 T T T T T T T T C T C T T T T T T T C C
3 chr3_72045677 0 72045677 C C C C C C C C C G C C C C C C C C C C
3 chr3_72046177 0 72046177 A A A A A A A A C C C C A A A A A A C C
3 chr3_72046649 0 72046649 T T T T C T T T T T T T T T T T T T T T
3 chr3_72052713 0 72052713 C C C C C C C C T T T T C C C C C C T T
3 chr3_72053767 0 72053767 C G G G G G C C G G G G G G G G G G G G
3 chr3_72053768 0 72053768 A A A A A A A A G G G G A A A A A A G G
3 chr3_72057094 0 72057094 T T G G G G T T G G G G G G G G G G G G
3 chr3_72057500 0 72057500 A A A A A A A A C C C C A A A A A A C C
3 chr3_72069351 0 72069351 G G A G A A G G G G G G A A A A A A G G
3 chr3_72093342 0 72093342 A C C C C C A A C C C C C C C C C C C C
3 chr3_72107444 0 72107444 C C C C C C C C C C C C C C C T C C C C
3 chr3_72112616 0 72112616 G G G G G G G G G G G G G G G T G G G G
3 chr3_72115170 0 72115170 C C C C C C C C A A A A C C C C C C A A
3 chr3_72125143 0 72125143 C C C C C C C C T T T T C C C C C C T T
3 chr3_72125802 0 72125802 C C C C C G C C C C C C C C C C C C C C
3 chr3_72127754 0 72127754 G G G G A G G G G G G G G G G G G G G G
3 chr3_72128712 0 72128712 A A A A A G A A A A A A A A A A A A A A
3 chr3_72137236 0 72137236 G G G G G G G G G G G G G G A G G G G G
3 chr3_72140896 0 72140896 A A A A A A A A A G A A A A A A A A A A
3 chr3_72144411 0 72144411 G G G G G G G G A G G G G G G G G G G G
3 chr3_72159825 0 72159825 G G G G G G G G G G A G G G G G G G G G
3 chr3_72160767 0 72160767 A A A A A A A A A A A A A A A G A A A A
3 chr3_72162540 0 72162540 G G G G G G G G A G A G G G G G G G G G
3 chr3_72181100 0 72181100 T T T T T T T T C C C C T T T T T T C C
3 chr3_72188623 0 72188623 A A A A A A A A A A A A G G G G G G A A
3 chr3_72194468 0 72194468 A A A A A A C C A A A A A A A A A A A A
3 chr3_72198020 0 72198020 T T C C C C T T C C C C C C C C C C C C
3 chr3_72199172 0 72199172 G G G G A G G G G G G G G G G G G G G G
3 chr3_72207622 0 72207622 G G G G G G G G G G G G G G G G A G G G
3 chr3_72207742 0 72207742 T T T T T T T T C T T T T T T T T T T T
3 chr3_72212387 0 72212387 G G G G G G G G G G G G G G A A G G G G
3 chr3_72243871 0 72243871 T T T T T T T T G G G G T T T T T T G G
3 chr3_72250223 0 72250223 T T T T T T T T T T T T T T C T T T T T
3 chr3_72258155 0 72258155 G G G G G G G G A G G G G G G G G G G G
3 chr3_72274280 0 72274280 G G G G G G G G G G G G G G G T G G G G
3 chr3_72276070 0 72276070 A A G G G G A A A A A A G G G G G G A A
3 chr3_72306630 0 72306630 C C T T C C C C C C C C C C C C C C C C
3 chr3_72313968 0 72313968 A A A A A C A A A A A A A A A A A A A A
3 chr3_72322581 0 72322581 A A A A A A A A C C C C A A A A A A C C
3 chr3_72328859 0 72328859 G G G G G G G G G G G G G G G G A A G G
3 chr3_72336713 0 72336713 T T T T C T T T T T T T T T T T T T T T
3 chr3_72349250 0 72349250 A A A A A A A A A A A A G G A A A A A A
3 chr3_72362342 0 72362342 G G G G G G G G A A A A G G G G G G A A
3 chr3_72371611 0 72371611 C C C C C C C C C C C C C C C C A C C C
3 chr3_72384030 0 72384030 C C T T C T C C C C C C C C C C C C C C
3 chr3_72387976 0 72387976 T T T T T T T T A A A A T T T T T T A A
3 chr3_72390812 0 72390812 G G G G G G G G G G A G G G G G G G G G
3 chr3_72399082 0 72399082 G G A G A G G G G G G G G G G G G G G G
3 chr3_72400004 0 72400004 C C C C C C C C T T T T C C C C C C T T
3 chr3_72400075 0 72400075 T T T T T T T T C C C C T T T T T T C C
3 chr3_72403233 0 72403233 A G A A A A A A A A A A A A A A A A A A
3 chr3_72404663 0 72404663 T T T T T T T T C C C C T T T T T T C C
3 chr3_72410391 0 72410391 C C C C C C C C A A A A C C C C C C A A
3 chr3_72428088 0 72428088 T T T T T T T T T T T T T T T T C T T T
3 chr3_72455086 0 72455086 C C C C C C C C T T T T C C C C C C T T
3 chr3_72459090 0 72459090 T T T T T T T T C C C C T T T T T T C C
3 chr3_72461249 0 72461249 C C C C C C T T C C C C C C C C C C C C
3 chr3_72470984 0 72470984 T T T T T T T T C C C C T T T T T T C C
3 chr3_72476227 0 72476227 T T T T T T T T C C C C T T T T T T C C
3 chr3_72478153 0 72478153 G G G G G G G G G G G G G G A A G G G G
3 chr3_72479328 0 72479328 T T T T T T T T T T T T C T T T T T T T
3 chr3_72480084 0 72480084 G G A A A A G G A A A A A A A A A A A A
3 chr3_72481365 0 72481365 A G G G G G G G G G G G G G G G G G G G
3 chr3_72486346 0 72486346 A G G G G G G G G G G G G G G G G G G G
3 chr3_72510756 0 72510756 A A A A A A A A G G G G A A A A A A G G
3 chr3_72516897 0 72516897 G G G G G G G G C C C C G G G G G G C C
3 chr3_72521815 0 72521815 T T T T G T T T T T T T T T T T T T T T
3 chr3_72524109 0 72524109 T T C C C C T T C C C C C C C C C C C C
3 chr3_72526626 0 72526626 C C C C C C C C C C C C C C C G C C C C
3 chr3_72534774 0 72534774 A A A A A A A A G G G G A A A A A A G G
3 chr3_72539050 0 72539050 A A A G A A A A A A A A A A A A A A A A
3 chr3_72540772 0 72540772 G G G G G G G G T T T T G G G G G G T T
3 chr3_72545751 0 72545751 A A A G A A A A A A A A A A A A A A A A
3 chr3_72546392 0 72546392 G G G G A G G G A A A G G G G G A G G G
3 chr3_72546437 0 72546437 C C C C C C T T C C C C C C C C C C C C
3 chr3_72569234 0 72569234 T T T T A A T T T T T T T T T T T T T T
3 chr3_72569919 0 72569919 C C C C C C C C T T T T C C C C C C T T
3 chr3_72570077 0 72570077 G G G G G G G G A A A A G G G G G G A A
3 chr3_72571247 0 72571247 T T T T T T T T T T T T T T T T G T T T
3 chr3_72572783 0 72572783 G G G G G G G G A A A A G G G G G G A A
3 chr3_72574241 0 72574241 C C C C C T C C C C C C C C C C C C C C
3 chr3_72589506 0 72589506 A A A A A A A A G G G G A A A A A A G G
3 chr3_72596904 0 72596904 C C C C C C C C C C C T C C C C C C C C
3 chr3_72599373 0 72599373 T T T T T T T T C C C C T T T T T T C C
3 chr3_72600257 0 72600257 C C C C C C G G C C C C C C C C C C C C
3 chr3_72602825 0 72602825 C C C C C C C C C C C C T T C C C C C C
3 chr3_72620228 0 72620228 A A A A A A A A A A A A A T A A A A A A
3 chr3_72631250 0 72631250 A G A A A A A A A A A A A A A A A A A A
3 chr3_72642572 0 72642572 G G A A A G G G G G G G G G G G G G G G
3 chr3_72649051 0 72649051 G G G G A G G G G G G G G G G G G G G G
3 chr3_72650620 0 72650620 T T T T T T T T G G G G T T T T T T G G
3 chr3_72662708 0 72662708 A A A A A A A A A A A A A A A G A A A A
3 chr3_72665910 0 72665910 C C C C C C C C C C C C C C C C C T C C
3 chr3_72667036 0 72667036 C C C C C C C C C C C C C T C C C C C C
3 chr3_72667594 0 72667594 T T C C T T T T T T T T T T T T T T T T
3 chr3_72678122 0 72678122 A A A A A A G G A A A A A A A A A A A A
3 chr3_72679378 0 72679378 C C C C C C C C C C C C C C C C G G C C
3 chr3_72679530 0 72679530 A A T T T T A A A A A A A A A A A A A A
3 chr3_72687162 0 72687162 T T T T T T T T C C C C T T T T T T C C
3 chr3_72692615 0 72692615 A A A A A A A A A A A A A A A A T T A A
3 chr3_72698641 0 72698641 C C T T T T C C T T T T T T T T T T T T
3 chr3_72708124 0 72708124 T T T T T T T T T T T T C C C C T T T T
3 chr3_72708805 0 72708805 C C C C C C C C T T T T C C C C C C T T
3 chr3_72728356 0 72728356 C C C C C C C C T T T T C C C C C C T T
3 chr3_72731148 0 72731148 G G G G G G G G G G G G G G G G C C G G
3 chr3_72734361 0 72734361 G G G G G G G G G G G G G G G G A A G G
3 chr3_72743493 0 72743493 A A A A A A A A G G G G A A A A A A G G
3 chr3_72746436 0 72746436 G G G G G G G G A A A A G G G G G G A A
3 chr3_72751739 0 72751739 G G A A A A G G A A A A A A A A A A A A
3 chr3_72762084 0 72762084 A A A A G G A A G G G G A A A A G G G G
3 chr3_72773552 0 72773552 T T T T T T T T T T T T T T T T A A T T
3 chr3_72775167 0 72775167 A A A A A A A A G G G G A A A A A A G G
3 chr3_72780088 0 72780088 G G A G G G G G G G G G G G G G G G G G
3 chr3_72789710 0 72789710 T T T T T T T T C C C C T T T T T T C C
3 chr3_72790761 0 72790761 T T T T T T T T T T T T C T T T T T T T
3 chr3_72820580 0 72820580 C C C C C C C C T T T T C C C C C C T T
3 chr3_72825641 0 72825641 G G G G G G A A G G G G G G G G G G G G
3 chr3_72826146 0 72826146 C C C T C T C C C C C C C C C C C C C C
3 chr3_72826536 0 72826536 A A A G G G A A A A A A A A A A A A A A
3 chr3_72827156 0 72827156 T T T T T T T T G G G G T T T T T T G G
3 chr3_72827749 0 72827749 T T T T T T T T G G G G T T T T T T G G
3 chr3_72829015 0 72829015 C C C T C C C C T T T T C C C C C C T T
3 chr3_72830302 0 72830302 T T C C C C T T C C C C C C C C C C C C
3 chr3_72834483 0 72834483 G G G G G G G G G T G G G G G G G G G G
3 chr3_72843283 0 72843283 T T T T T T T T A A A A T T T T T T A A
3 chr3_72846330 0 72846330 A A A A A G A A A A A A A A A A A A A A
3 chr3_72849121 0 72849121 T T T T T T T T T T T T T T T T C C T T
3 chr3_72857637 0 72857637 C C C C C C C C C C C C C T C C C C C C
3 chr3_72873129 0 72873129 A A A A A A A A A A A A A A A G A A A A
3 chr3_72873511 0 72873511 C C C C C C C C C C C C C C C C A A C C
3 chr3_72874584 0 72874584 A A A G A G A A A A A A A A A A A A A A
3 chr3_72882856 0 72882856 G G G G G G G G G G G G G G G G A A G G
3 chr3_72888239 0 72888239 G G G G G G G G G G A G G G G G G G G G
3 chr3_72893978 0 72893978 G G G G G G G G G G G G G G C C G G G G
3 chr3_72903724 0 72903724 G G G G G T G G G G G G G G G G G G G G
3 chr3_72910167 0 72910167 G G G G G G G G A A A A G G G G G G A A
3 chr3_72914639 0 72914639 C C C C C C C C C C C G C C C C C C C C
3 chr3_72919117 0 72919117 A A A A A A A A A A A A A G A A G G A A
3 chr3_72921430 0 72921430 T T T T T T T T T T T T C T T T T T T T
3 chr3_72931528 0 72931528 C C C C C T C C C C C C C C C C C C C C
3 chr3_72943604 0 72943604 A A A A A A A A G G G G A A A A A A G G
3 chr3_72946151 0 72946151 C C T T C C C C C C C C C C C C C C C C
3 chr3_72947666 0 72947666 C C A A C C C C C C C C C C C C C C C C
3 chr3_72948466 0 72948466 G G G G G G G G G G G G G G G G A A G G
3 chr3_72957986 0 72957986 C C C T C C C C C C C C C C C C C C C C
3 chr3_72958147 0 72958147 T T T T T T T T T T T T T T T T C C T T
3 chr3_72978010 0 72978010 A A A A A G A A A A A A A A A A A A A A
3 chr3_72980292 0 72980292 T T T T T T C C T T T T T T T T T T T T
3 chr3_72981969 0 72981969 T T T T T T T T T T T T T T G T T T T T
3 chr3_72984807 0 72984807 T T T T T T T T G G G G T T T T T T G G
3 chr3_72994140 0 72994140 C C C C C C C C C C C C C C C T C C C C
3 chr3_72994285 0 72994285 T T T T T T T T T T T T T T T T C C T T
3 chr3_72997176 0 72997176 A A A A A A A A A A A A A A A G A A A A
3 chr3_72997483 0 72997483 C C C C C C C C C G C C C C C C C C C C
3 chr3_72997725 0 72997725 C C C C C C C C T T T T C C C C C C T T
3 chr3_72999811 0 72999811 G G G G G G G G G G G G C G G G G G G G
3 chr3_73004105 0 73004105 C C G G G G C C G G G G G G G G G G G G
3 chr3_73008220 0 73008220 T T T T T T T T C C C C T T T T T T C C
3 chr3_73009662 0 73009662 C C C C C C C C C T C C C C C C C C C C
3 chr3_73009793 0 73009793 A A A A A G A A A A A A A A A A A A A A
3 chr3_73010692 0 73010692 C C C C C C C C C T C C C C C C C C C C
3 chr3_73028374 0 73028374 C C C C C C C C T T T T C C C C C C T T
3 chr3_73044925 0 73044925 C C C C C C T T C C C C C C T T C C C C
3 chr3_73050309 0 73050309 G G G G G G G G A A A A G G G G G G A A
3 chr3_73050408 0 73050408 T T T T T T T T C C C C T T T T T T C C
3 chr3_73061154 0 73061154 A A A A A G A A A A A A A A A A A A A A
3 chr3_73064222 0 73064222 G G G G G G G G A A A A G G G G G G A A
3 chr3_73065720 0 73065720 G G C G C C G G G G G G G G G G G G G G
3 chr3_73069981 0 73069981 C T T T T T T T T T T T T T T T T T T T
3 chr3_73073972 0 73073972 T T T T T T T T C C C C T T T T T T C C
3 chr3_73076093 0 73076093 C C C C C C C C C C C C A C C C C C C C
3 chr3_73079611 0 73079611 A A A A A A A A G G G G A A A A A A G G
3 chr3_73080673 0 73080673 T T T T T T T T T T T T T T C C T T T T
3 chr3_73086342 0 73086342 G G G G G G G G T T T T G G G G G G T T
3 chr3_73094986 0 73094986 T T T T T T T T T T T T T T C C T T T T
3 chr3_73098949 0 73098949 T T T T T T T T T T T T T T A T T T T T
3 chr3_73100900 0 73100900 T T C T C T T T T T T T T T T T T T T T
3 chr3_73125000 0 73125000 G G G G T T G G G G G G T T T T G T G G
3 chr3_73125498 0 73125498 C C C C C T C C C C C C C C C C C C C C
3 chr3_73127902 0 73127902 A A A A A G A A A A A A A A A A A A A A
3 chr3_73135263 0 73135263 G G G G G G G G A A A A G G G G G G A A
3 chr3_73135281 0 73135281 T T T T C T T T T T T T T T T T T T T T
3 chr3_73142862 0 73142862 A C C C C C C C C C C C C C C C C C C C
3 chr3_73142919 0 73142919 A A A A A A A A C C C C A A A A A A C C
3 chr3_73158525 0 73158525 A A A G A A A A A A A A A A A A A A A A
3 chr3_73162653 0 73162653 C C C C C C C C C C C C C C C T C C C C
3 chr3_73169282 0 73169282 G G A G A G G G G G G G G G G G G G G G
3 chr3_73177434 0 73177434 G G G G G G G G G G G G G G A A G G G G
3 chr3_73187582 0 73187582 C C C C C C C C T T T T C C C C C C T T
3 chr3_73200035 0 73200035 A G G G G G A A G G G G G G G G G G A A
3 chr3_73207005 0 73207005 A A A A A A A A T T T T A A A A A A T T
3 chr3_73211236 0 73211236 C G G G G G G G G G G G G G G G G G G G
3 chr3_73220263 0 73220263 G G A A A A G G A A A A A A A A A A A A
3 chr3_73220372 0 73220372 T T T T T T T T T T T T G G T T T T T T
3 chr3_73221609 0 73221609 G G G G G G G G G G G G G G G G A G G G
3 chr3_73228396 0 73228396 C T T T T T T T T T T T T T T T T T T T
3 chr3_73234186 0 73234186 C C C C C T C C C C C C C C C C C C C C
3 chr3_73275476 0 73275476 T T T T T T T T C T C T T T T T T T T T
3 chr3_73279169 0 73279169 T T T T C T T T T T T T T T T T T T T T
3 chr3_73289343 0 73289343 A A A G A G A A A A A A A A A A A A A A
3 chr3_73291699 0 73291699 G G G G G G G G G G G G G G G G A G G G
3 chr3_73294418 0 73294418 A A A A A A A A G G G G A A A A A A G G
3 chr3_73294484 0 73294484 A A A A A A A A G G G G A A A A A A G G
3 chr3_73296107 0 73296107 T T T T T T T T T T T T T T T T C T T T
3 chr3_73303662 0 73303662 G G C G G G G G G G G G G G G G G G G G
3 chr3_73305130 0 73305130 G G A G A G G G G G G G G G G G G G G G
3 chr3_73322935 0 73322935 T T T T T T T T G G G G T T T T T T G G
3 chr3_73336787 0 73336787 C C C C C G C C C C C C C C C C C C C C
3 chr3_73350068 0 73350068 G G G G G G G G C C C C G G G G G G C C
3 chr3_73354817 0 73354817 A A A A A A A A G G G G A A A A A A G G
3 chr3_73358156 0 73358156 A A A A A A A A G G G G A A A A A A G G
3 chr3_73359001 0 73359001 C C C C C C C C C C C C C T C C C C C C
3 chr3_73360567 0 73360567 G G G G A G G G G G G G G G G G G G G G
3 chr3_73364922 0 73364922 G G A A G G G G G G G G G G G G G G G G
3 chr3_73367566 0 73367566 G G G G G G G G G G G G G T G G G G G G
3 chr3_73376934 0 73376934 C C C C C C C C C T C C T T C C T T C C
3 chr3_73382732 0 73382732 G G G G G T G G G G G G G G G G G G G G
3 chr3_73386543 0 73386543 G G G G G G G G A A A G A G A A G G A A
3 chr3_73387468 0 73387468 T T T T T T A T T T T T T T T T T T T T
3 chr3_73388721 0 73388721 A A G G A A G G G G G G A A A A A A G G
3 chr3_73405760 0 73405760 G G G G G G G G A A A A G G G G G G A A
3 chr3_73412363 0 73412363 G G G G G G G G A A A A G G G G G G A A
3 chr3_73414946 0 73414946 T T T T T T T T G T G T T T T T T T T T
3 chr3_73419735 0 73419735 A A A A A G A A A A A A A A A A A A A A
3 chr3_73425504 0 73425504 T T T T T T T T T T T T C T T T T T T T
3 chr3_73432726 0 73432726 G G G G G G G G A G A G G G G G G G A A
3 chr3_73438430 0 73438430 A A A A A A A A A A A A A A A T A A A A
3 chr3_73438506 0 73438506 A A A A A A A A A G A G A A A A A A G G
3 chr3_73448431 0 73448431 C C C C C C C C G G G G C C C C C C G G
3 chr3_73471899 0 73471899 T T T T G G T T T T T T G G G G G G T T
3 chr3_73472566 0 73472566 T T T T T T T T T T T T A T T T T T T T
3 chr3_73478944 0 73478944 G G G G G G G G A A A A A A A A A A A A
3 chr3_73512911 0 73512911 C C C C C C C C T T T T C C C C C C T T
3 chr3_73521756 0 73521756 A A A A A A A A A A A A A C A A A A A A
3 chr3_73524156 0 73524156 A A A A A A A A G G G G G G G G G G G G
3 chr3_73545470 0 73545470 C C T T T T C C T T T T T T T T C C T T
3 chr3_73554692 0 73554692 A A A A A A A A A A A A A G A A A A A A
3 chr3_73556369 0 73556369 T T T T T T T T C C C C T T T T T T C C
3 chr3_73557534 0 73557534 A A A A A A A A G G A A A A A A A A A A
3 chr3_73564726 0 73564726 C C C C C C T T C C C C C C C C C C C C
3 chr3_73570622 0 73570622 T T T T T T T T T T T T T T C T T T T T
3 chr3_73573636 0 73573636 C C C C C C C C G G G G C C C C C C G G
3 chr3_73576061 0 73576061 T T T T T T T T T T T T T T C T T T T T
3 chr3_73586262 0 73586262 C C C C C C C C T T T T C C C C C C T T
3 chr3_73593171 0 73593171 T T T T T T C C T T T T T T T T T T T T
3 chr3_73593522 0 73593522 C C C C C C C C T T T T C C C C C C C C
3 chr3_73595629 0 73595629 G G A A A G G G G G G G G G G G G G G G
3 chr3_73603388 0 73603388 G G G G G G G G A A A A G G G G G G A A
3 chr3_73611522 0 73611522 C C C C C T C C C C C C C C C C C C C C
3 chr3_73620513 0 73620513 T T T T T T T T C C C C T T T T T T C C
3 chr3_73625918 0 73625918 A A A A A A A A A A A A A A A C A A A A
3 chr3_73627101 0 73627101 G G A G G G G G G G G G G G G G G G G G
3 chr3_73641053 0 73641053 T T T T T T T T T T T T T T T T G G T T
3 chr3_73644598 0 73644598 A A A A A C A A A A A A A A A A A A A A
3 chr3_73647492 0 73647492 C C C C C C C T C C C C C C C C C C C C
3 chr3_73650536 0 73650536 G G G G G G G G A A A A A A A A G G A A
3 chr3_73650977 0 73650977 A A A A A A A A A A A A A C A A A A A A
3 chr3_73654485 0 73654485 T T T T T T A T T T T T T T T T T T T T
3 chr3_73658157 0 73658157 T T T T T T T T G T T T T T T T T T T T
3 chr3_73662030 0 73662030 T T T T G T T T T T T T T T T T T T T T
3 chr3_73676092 0 73676092 C C C C C C C C C C T T C C C C C C C C
3 chr3_73676578 0 73676578 G G G G G G G G G G G G A G G G G G G G
3 chr3_73676579 0 73676579 C C C C C C C C C C C C C C C C G G C C
3 chr3_73682342 0 73682342 T T T T T T T T T T T T T T A A T T T T
3 chr3_73708943 0 73708943 T T T T T T T T T T T T A T T T T T T T
3 chr3_73709059 0 73709059 A C A A A A A A A A A A A A A A A A A A
3 chr3_73737749 0 73737749 A A A A A A A A A A A A A G A A A A A A
3 chr3_73740220 0 73740220 G G G T G G G G G G G G G G G G G G G G
3 chr3_73740765 0 73740765 C C C C C C C C C C C C C C C C C T C C
3 chr3_73753820 0 73753820 C C C C C C C C T T T T C C C C C C T T
3 chr3_73757195 0 73757195 C C C C C C C C C C C C C C C C T T C C
3 chr3_73757848 0 73757848 G G G G G G G G A A A A G G G G G G A A
3 chr3_73757884 0 73757884 A A A A A A A A G G G G A A A A A A G G
3 chr3_73758159 0 73758159 A G G G G G G G G G G G G G G G G G G G
3 chr3_73758308 0 73758308 A A A A A A A A A C A A A A A A A A A A
3 chr3_73763117 0 73763117 A A A A G G A A A A A A A A A A A A A A
3 chr3_73767890 0 73767890 A A A A A A A A G G G G A A A A A A G G
3 chr3_73769881 0 73769881 G G G G G G G G A A A A G G G G G G A A
3 chr3_73774785 0 73774785 G G G G G G G G G G G G G G A G G G G G
3 chr3_73789998 0 73789998 T T T T T T T T T T T T C T T T T T T T
3 chr3_73793552 0 73793552 G G G G G G G G G G G G G G G G A A G G
3 chr3_73801380 0 73801380 A A G G A A A A A A A A A A A A A A A A
3 chr3_73814556 0 73814556 G G G G G G G G G G G G A G G G G G G G
3 chr3_73824809 0 73824809 A A A A A A A A G G G G A A A A A A G G
3 chr3_73829935 0 73829935 T T T T T T T T T T T T T T T T C C T T
3 chr3_73829977 0 73829977 A A A A A A A A C C C C A A A A A A C C
3 chr3_73830137 0 73830137 G G G G G G G G T T T T G G G G G G T T
3 chr3_73839315 0 73839315 A A A A A A A A T T T T A A A A A A T T
3 chr3_73848129 0 73848129 G G A A A A A G A A A A A A A A A A A A
3 chr3_73879603 0 73879603 T T T T T T T T T T T T T T T T C T T T
3 chr3_73881416 0 73881416 G G G G G G A G G G G G G G G G A G G G
3 chr3_73881450 0 73881450 G G G G G G G G G G G G A G G G G G G G
3 chr3_73897954 0 73897954 C C C C C C C C C C C C C T C C C C C C
3 chr3_73905413 0 73905413 T T T T T T T T C C C C T T T T T T C C
3 chr3_73907374 0 73907374 T T T T T T T T T T T T C T T T T T T T
3 chr3_73908348 0 73908348 G G G G C G G G G G G G G G G G G G G G
3 chr3_73915196 0 73915196 A A A A A A A A G G G G A A A A A A G G
3 chr3_73918457 0 73918457 G G G G G G G G T T T T G G G G G G T T
3 chr3_73928659 0 73928659 A A A A A G A A A A A A A A A A A A A A
3 chr3_73936966 0 73936966 G G G G G G G G A A A A G G G G G G A A
3 chr3_73938888 0 73938888 A A C C C C A A A A A A A A A A A A A A
3 chr3_73941142 0 73941142 C C C C C G C C C C C C C C C C C C C C
3 chr3_73942054 0 73942054 T T T T A T T T T T T T T T T T T T T T
3 chr3_73947278 0 73947278 A A A A A A A A C C C C A A A A A A C C
3 chr3_73947866 0 73947866 A A A A C C A A A A A A A A A A A A A A
3 chr3_73950832 0 73950832 T T T T C T T T T T T T T T T T T T T T
3 chr3_73959955 0 73959955 A G G G G G A G G G G G G G G G G G G G
3 chr3_73966975 0 73966975 G G G G G G T T G G G G G G G G G G G G
3 chr3_73973838 0 73973838 A A A A A A A A T T T T A A A A A A T T
3 chr3_73997574 0 73997574 C C C T C T C C C C C C C C C C C C C C
3 chr3_73999092 0 73999092 G G G G G G G G G G G G G G A A G G G G
3 chr3_74007921 0 74007921 C C C C C C C C A A A A C C C C C C A A
3 chr3_74009477 0 74009477 C C C C C C C C T T T T C C C C C C T T
3 chr3_74009645 0 74009645 C C C C C T C C C C C C C C C C C C C C
3 chr3_74010125 0 74010125 T T T T T T T T C C C C T T T T T T C C
3 chr3_74010615 0 74010615 G G G G G G G G G G G G C G G G G G G G
3 chr3_74019524 0 74019524 A A A A A A A A G G G G A A A A A A G G
3 chr3_74040669 0 74040669 A A A A A A A A C C C C A A A A A A C C
3 chr3_74042320 0 74042320 C T T T T T C C T T T T T T T T T T T T
3 chr3_74057034 0 74057034 T T C T C T T T T T T T T T T T T T T T
3 chr3_74058386 0 74058386 G G G G G G G G A A A A G G G G A G A A
3 chr3_74058626 0 74058626 G G G G G G G G C C C C G G G G G G C C
3 chr3_74062113 0 74062113 G G G G G G G G A A A A G G G G G G A A
3 chr3_74071228 0 74071228 T T T T T T T T T T T T A T A A T T T T
3 chr3_74085066 0 74085066 C C T T C C C C T T T T C C C C C C T T
3 chr3_74086348 0 74086348 A A A A A A A A A A A A A A A G A A A A
3 chr3_74095778 0 74095778 T T T T T T C T T T T T T T T T T T T T
3 chr3_74096259 0 74096259 G G G G G G G G A A A A G G G G G G A A
3 chr3_74105673 0 74105673 G G G G G G G G G G G G G G A G G G G G
3 chr3_74108120 0 74108120 C C C C C C C C G G G G C C C C C C G G
3 chr3_74110110 0 74110110 G G G G G G G G C C C C G G G G G G C C
3 chr3_74113769 0 74113769 C C C C C C C C C C C C G G G G G G C C
3 chr3_74127311 0 74127311 T T T T T T T T C C C C T T T T T T C C
3 chr3_74132871 0 74132871 G G G G G G G G A G A A G G G G G G A A
3 chr3_74133335 0 74133335 A A A A A A A A A A A A G G A A A A A A
3 chr3_74139471 0 74139471 T T T T T T C T T T T T T T T T T T T T
3 chr3_74143639 0 74143639 G G G G G G G G A A A A G G G G G G A A
3 chr3_74144265 0 74144265 G G A A G G G G G G G G G G G G G G G G
3 chr3_74144913 0 74144913 T T T T T T T T T T T T C T T T T T T T
3 chr3_74148191 0 74148191 A A A A A A A A T T T T A A A A A A T T
3 chr3_74149206 0 74149206 T T T T T T T T T T T T T T C T T T T T
3 chr3_74157145 0 74157145 C C T T T T C C T T T T T T T T T T T T
3 chr3_74159520 0 74159520 C C C C C C C C A A A A C C C C C C A A
3 chr3_74160181 0 74160181 C C C C C C C C C C C C C C C C G G C C
3 chr3_74167762 0 74167762 G G G G G G G G G G G G A G G G G G G G
3 chr3_74169402 0 74169402 A A A A A A A A G G G G A A A A A A G G
3 chr3_74181821 0 74181821 A A A A A A A G A A A A A A A A A A A A
3 chr3_74193622 0 74193622 G G A A G G G G G G G G G G G G G G G G
3 chr3_74204193 0 74204193 G G G G G G G G G G G G A G G G G G G G
3 chr3_74207291 0 74207291 T T T T T T T T G G G G T T T T T T G G
3 chr3_74213272 0 74213272 T T C C T T T T T T T T T T T T T T T T
3 chr3_74215958 0 74215958 C T T T T T C T C C C C T T T T T T C C
3 chr3_74216053 0 74216053 A G G G G G A G A A A A G G G G G G A A
3 chr3_74231258 0 74231258 G G A G G G G G G G G G G G G G G G G G
3 chr3_74234886 0 74234886 G G G G G G G G G G G G T T G G G G G G
3 chr3_74237203 0 74237203 T T T T T T T T T T T T T T T T C C T T
3 chr3_74243827 0 74243827 A A A G A A A A A A A A A A A A A A A A
3 chr3_74243872 0 74243872 T T T T T T T T T T A T T T T T T T T T
3 chr3_74245769 0 74245769 T T T T T T T T G T G T T T T T T T G G
3 chr3_74246206 0 74246206 G G G T G G G G G G G G G G G G G G G G
3 chr3_74247572 0 74247572 A A A A A A A A A A A A A G A A A A A A
3 chr3_74250261 0 74250261 A A A A A A A A A A A A G G A A A A A A
3 chr3_74250378 0 74250378 C C C C C C C C T T T T C C C C C C T T
3 chr3_74253166 0 74253166 T T T T T T T T C C C C T T T T T T C C
3 chr3_74263288 0 74263288 A A A A A A A A A G A G A A A A A A A A
3 chr3_74277173 0 74277173 T T C C C C T T T T T T T T T T T T T T
3 chr3_74278242 0 74278242 C C C C C C C C T T T T C C C C C C T T
3 chr3_74283356 0 74283356 C C C C C C C C C C C C C C C C T T C C
3 chr3_74293051 0 74293051 A A A A A A A G A A A A A A A A A A A A
3 chr3_74293822 0 74293822 A A A A A A A A A A A A A T A A A A A A
3 chr3_74295462 0 74295462 A A A A A A A A A A A G A A A A A A A A
3 chr3_74300378 0 74300378 A A G G G G A A G G G G G G G G G G G G
3 chr3_74314418 0 74314418 T T G G G G T T G G G G G G G G G G G G
3 chr3_74317441 0 74317441 T T A T T T T T T T T T T T T T T T T T
3 chr3_74321743 0 74321743 A A A G A A A A A A A A A A A A A A A A
3 chr3_74322705 0 74322705 C C C C C C C C T T T T C C C C C C T T
3 chr3_74332158 0 74332158 C C C C C C C C C C C C C C C T C C C C
3 chr3_74333878 0 74333878 C C C C C C C C C C C C C T C C C C C C
3 chr3_74334227 0 74334227 T T T T T T T T C T T T T T T T T T T T
3 chr3_74336752 0 74336752 A A C C A A A A A A A A A A A A A A A A
3 chr3_74346698 0 74346698 T T T T T T T T C T C T T T T T T T T T
3 chr3_74349308 0 74349308 C C C C C C C C C G C G C C C C C C C C
3 chr3_74363821 0 74363821 T T T T T T T T C T C T T T T T T T C C
3 chr3_74370231 0 74370231 G G G G G G G G A A A A G G G G G G A A
3 chr3_74378016 0 74378016 G G G G G G G G A A A A G G G G G G A A
3 chr3_74378644 0 74378644 G G G G G G G G A A A A G G G G G G A A
3 chr3_74411498 0 74411498 T T C C T T T T C C C C C C C C C C C C
3 chr3_74415556 0 74415556 A G G G G G A G G G G G G G G G G G G G
3 chr3_74418557 0 74418557 G G G G G G G G T T T T G G G G G G T T
3 chr3_74424206 0 74424206 C T C C C C C T T T T T C C C C C C T T
3 chr3_74440829 0 74440829 T T C C C T T T T T T T T T T T T T T T
3 chr3_74450632 0 74450632 C C C C C C C C T T T T C C C C C C T T
3 chr3_74460725 0 74460725 G G G G G G G G G G G G G G A G G G G G
3 chr3_74465163 0 74465163 T T C C T T T T T T T T T T T T T T T T
3 chr3_74470339 0 74470339 A A A A A A G G A A A A A A A A A A A A
3 chr3_74477007 0 74477007 A G A A A A G G A A A A A A A A A A A A
3 chr3_74483583 0 74483583 C C C C C C C C T T T T C C C C C C T T
3 chr3_74498004 0 74498004 A A A A A G A A A A A A A A A A A A A A
3 chr3_74501391 0 74501391 C C C C G G C C C C C C C C C C C C C C
3 chr3_74502072 0 74502072 G G G G A A G G G G G G G G G G G G G G
3 chr3_74502632 0 74502632 T T T T C C T T T T T T T T T T T T T T
3 chr3_74524270 0 74524270 C C C C C C C C C C C C C C C G C C C C
3 chr3_74532498 0 74532498 G G G G G G G G G G G T G G G G G G G G
3 chr3_74543308 0 74543308 C C C C C C C C C T C C C C C C C C C C
3 chr3_74543309 0 74543309 T T T T T T T T G T T T T T T T T T T T
3 chr3_74552305 0 74552305 T T C C C T T T T T T T C C C C C C T T
3 chr3_74566534 0 74566534 T T T T T T T T T T G T T T T T T T T T
3 chr3_74568947 0 74568947 C C C C C C C C C C C C C C C T C T C C
3 chr3_74574540 0 74574540 C C C C C C C C C C C C C C C C A C C C
3 chr3_74579372 0 74579372 T T C T T T T T T T T T T T T T T T T T
3 chr3_74589453 0 74589453 G G G G G G G G G G G G G G A G G G G G
3 chr3_74592333 0 74592333 G G G G G G G G A A A A G G G G G G A A
3 chr3_74593224 0 74593224 G G G G G G G G C C C C G G G G G G C C
3 chr3_74595013 0 74595013 T T T T T T T T C C C C T T T T T T C C
3 chr3_74595345 0 74595345 T T T T T T A T T T T T T T T T T T T T
3 chr3_74597907 0 74597907 A A A A A A A A A A A A A T A A A A A A
3 chr3_74606377 0 74606377 C C C T C C C C C C C C C C C C C C C C
3 chr3_74615184 0 74615184 A A A A A A A A C C C C A A A A A A C C
3 chr3_74615536 0 74615536 C C C C C C C C G G G G C C C C C C G G
3 chr3_74616092 0 74616092 G G G G G G G G G G G G G G A A G G G G
3 chr3_74619268 0 74619268 C T C C C C C C C C C C C C C C C C C C
3 chr3_74619500 0 74619500 T T T T T T T T G G G G T T T T T T G G
3 chr3_74630857 0 74630857 T T T T C C T T T T T T T T T T T T T T
3 chr3_74640237 0 74640237 C C C C C C C C C G C C C C C C C C C C
3 chr3_74647682 0 74647682 G G G G G G G G A A A A G G G G G G A A
3 chr3_74649205 0 74649205 T T T T T T T T C C C C T T T T T T C C
3 chr3_74652596 0 74652596 C C C C C C C C C C C C C C C T C C C C
3 chr3_74665993 0 74665993 T T T T T T T T G G G G G G G G G G G G
3 chr3_74671438 0 74671438 G G C C C C G G C C C C C C C C C C C C
3 chr3_74681434 0 74681434 C C C T C C C C C C C C C C C C C C C C
3 chr3_74682174 0 74682174 A A A A A A A A G G G G A A A A A A A A
3 chr3_74685054 0 74685054 A A A A A A A A A A A A A A A A A G A A
3 chr3_74686145 0 74686145 A A A A A A A A A C A A A A A A A A A A
3 chr3_74689143 0 74689143 A G A A A A A A A A A A A A A A A A A A
3 chr3_74689964 0 74689964 C C C C C C C C C C C C C G C C C C C C
3 chr3_74690978 0 74690978 T T T T T T T T T T T T T T T T G G T T
3 chr3_74691723 0 74691723 C T T T T T T T T T T T T T T T T T T T
3 chr3_74697817 0 74697817 C C C C C C C C C C C C C C C C T T C C
3 chr3_74698745 0 74698745 T T T T T T T T C C T T T T T T T T T T
3 chr3_74699809 0 74699809 G G A A A A G G A A A A A A A A A A A A
3 chr3_74722665 0 74722665 T T T T T T T T T T T T C C T T T T T T
3 chr3_74727397 0 74727397 T T T T T T T T T T G G T T T T T T T T
3 chr3_74727446 0 74727446 T T T T T T T T C T C C T T T T T T T T
3 chr3_74737018 0 74737018 T T T T C T T T T T T T T T T T T T T T
3 chr3_74744379 0 74744379 C C C T C C C C C C C C C C C C C C C C
3 chr3_74748930 0 74748930 C C A C C C C C C C C C A A C C A A C C
3 chr3_74750843 0 74750843 A A A A A A A A A A A A A A A G A A A A
3 chr3_74756460 0 74756460 T T T T T T T T T T T T T T G T T T T T
3 chr3_74756542 0 74756542 T T T T T T T T T T T T T T C C T T T T
3 chr3_74760165 0 74760165 T T T T T T T T G G G G T T T T T T G G
3 chr3_74774156 0 74774156 C C C C C C C T C C C C C C C C C C C C
3 chr3_74782671 0 74782671 A A A G A A A A A A A A A A A A A A A A
3 chr3_74787252 0 74787252 C C C C C C C C T T T T C C C C C C T T
3 chr3_74791798 0 74791798 A A A A A A A A A A A A G G A A A A A A
3 chr3_74794455 0 74794455 A A A A A A A A A A A G A A A A A A G G
3 chr3_74794610 0 74794610 T T T T T T T T C T T T T T T T T T T T
3 chr3_74799697 0 74799697 C C C T C C C C C C C C C C C C C C C C
3 chr3_74801826 0 74801826 G G G G G G G G G G G G G G A G G G A A
3 chr3_74804549 0 74804549 C C C C A C C C C C C C C C C C C C C C
3 chr3_74807640 0 74807640 C C C C C C C C A A A A C C C C C C A A
3 chr3_74825314 0 74825314 A A A A A A A A G G G G A A A A A A G G
3 chr3_74826772 0 74826772 A A A G A A A A A A A A A A A A A A A A
3 chr3_74830990 0 74830990 T T T T T T T T C C C C C T T T T T C C
3 chr3_74832578 0 74832578 G G G G G G G G A G G G G G G G G G G G
3 chr3_74833296 0 74833296 G G G G G G G G G T G G G G G G G G G G
3 chr3_74842873 0 74842873 A A A G A A A A A A A A A A A A A A A A
3 chr3_74846680 0 74846680 C C C C C C C C C C C C C T C C C C C C
3 chr3_74851883 0 74851883 G G G G G G G G A A A G G G G G G G G G
3 chr3_74856595 0 74856595 C C C C C C C C C C C C C T C C C C C C
3 chr3_74860974 0 74860974 A A T T T T A T T T T T T T T T T T T T
3 chr3_74875293 0 74875293 C C C C C C C C C C C C C T C C C C C C
3 chr3_74877770 0 74877770 A A A A A A A A A A A A A C A A A A A A
3 chr3_74887097 0 74887097 C C C C C C C C C C C C C C C C A C C C
3 chr3_74893108 0 74893108 G G G G G G G G G G G G G G A G G G G G
3 chr3_74893905 0 74893905 C C C C C T C C C C C C C C C C C C C C
3 chr3_74898202 0 74898202 T T T T T T T T T T T T T T T T C C T T
3 chr3_74906346 0 74906346 G G G G G G G G G G A A G G G G G G A A
3 chr3_74907214 0 74907214 A A A A A A C C A A A A A A A A A A A A
3 chr3_74911035 0 74911035 C C C C C C C C C C C C C C C T C C C C
3 chr3_74915380 0 74915380 G G C C C C C C C C C C C C C C C C C C
3 chr3_74917340 0 74917340 T T T T T T G T T T T T T T T T T T T T
3 chr3_74919106 0 74919106 A A A A A A A A G G G G A A A A A A G G
3 chr3_74925465 0 74925465 G G G G G G G G A A A G G G G G G G G G
3 chr3_74932109 0 74932109 A A A A A A A A G G G G A A A A A A G G
3 chr3_74932505 0 74932505 C C C C C C C C T T T T C C C C C C T T
3 chr3_74934240 0 74934240 A A A A A A A A G G G G A A A A A A G G
3 chr3_74934540 0 74934540 A A A A A A A A A A A A A A A A A T A A
3 chr3_74941044 0 74941044 A A A A A A A A A A A A A C A A A A A A
3 chr3_74953204 0 74953204 A A A A A A A A A A A C A A A A A A C C
3 chr3_74953589 0 74953589 G G G G G G G G G G G G G G G T G G G G
3 chr3_74954713 0 74954713 T T T T T T T T T T T T A T T T T T T T
3 chr3_74956675 0 74956675 G G G G G G G G G G G G A G G G G G G G
3 chr3_74958344 0 74958344 C C C C C C C C A A A A C C C C C C A A
3 chr3_74967217 0 74967217 T T T T T T T T T T A T T T T T T T T T
3 chr3_74969212 0 74969212 A A A C A A A A A A A A A A A A A A A A
3 chr3_74970168 0 74970168 C C C C C C C C C C C C T T C C C C C C
3 chr3_74974637 0 74974637 G G G G G G G G G G G G G G A G G G G G
3 chr3_74977899 0 74977899 T T T T T T T T C C C C C C C C C C C C
3 chr3_74980739 0 74980739 C C C C C C C C T T C C C C C C C C C C
3 chr3_74982009 0 74982009 G G A A G G G G G G G G G G G G G G G G
3 chr3_74993134 0 74993134 A A A A A A A A A C A A A A A A A A A A
3 chr3_75001857 0 75001857 A A A A A G A A A A A A A A A A A A A A
3 chr3_75006030 0 75006030 C C C C C C C C T T T T C C C C C C T T
3 chr3_75011005 0 75011005 T T C C T T T T T T T T T T T T T T T T
3 chr3_75032039 0 75032039 T T T T C T T T T T T T T T T T T T T T
3 chr3_75038898 0 75038898 T T T T T T T T C C C C T T T T T T C C
3 chr3_75039729 0 75039729 A G G G G G G G G G G G G G G G G G G G
3 chr3_75042753 0 75042753 G G G G G G G G G G G G A G G G G G G G
3 chr3_75043503 0 75043503 G G G G G G A G G G G G G G G G G G G G
3 chr3_75046802 0 75046802 T T T T T T T T C C C C T T T T T T C C
3 chr3_75050908 0 75050908 C C C C C C C C C C C C C C C C C T C C
3 chr3_75052088 0 75052088 T T T T T T T T T T T T C T T T T T T T
3 chr3_75056556 0 75056556 C C C C C C C C T T T T C C C C C C T T
3 chr3_75060750 0 75060750 A A A A A A A A A A A A A G A A A A A A
3 chr3_75072782 0 75072782 T T T T T T T T C C C C T T T T T T C C
3 chr3_75073011 0 75073011 C C C C C C C C C C C C C C T T C C C C
3 chr3_75082290 0 75082290 C C C C C C C C C C C C C C C C T T C C
3 chr3_75082873 0 75082873 C C C C C C C C T T T T C C C C C C T T
3 chr3_75085006 0 75085006 G G G G G G G G A A A A A G G G G G A A
3 chr3_75087190 0 75087190 A A G G G G A A A A A A G G A A A A A A
3 chr3_75087354 0 75087354 A A G G G G A A A A A A A A A A A A A A
3 chr3_75087530 0 75087530 G G T T T T G G T T T T T T T T T T T T
3 chr3_75092469 0 75092469 A A A G A A A A G G G G G G G G G G G G
3 chr3_75098988 0 75098988 C C C C C C C C C C C C C C G G C C C C
3 chr3_75099620 0 75099620 C C C C C C C C C C C C C C C C T T C C
3 chr3_75104288 0 75104288 C C C C C C C C C C C C C C C C C T C C
3 chr3_75106597 0 75106597 A G A A A A A A A A A A A A A A A A A A
3 chr3_75108856 0 75108856 A T A A A A A A A A A A A A A A A A A A
3 chr3_75111673 0 75111673 C C C C C G C C C C C C C C C C C C C C
3 chr3_75116866 0 75116866 T T T T T T T T C C C C T T T T T T C C
3 chr3_75122772 0 75122772 T T C C C C T T T T T T T T T T T T T T
3 chr3_75124617 0 75124617 C C C C C C A C C C C C C C C C C C C C
3 chr3_75128051 0 75128051 C C C C C C C C C C C C C C C C T T C C
3 chr3_75132233 0 75132233 C C C C C C C C C C C C C C C C T T C C
3 chr3_75132274 0 75132274 A A A A A A A A A A A A A A A A T T A A
3 chr3_75135235 0 75135235 A A A A A A A A A A A A A G A A A A A A
3 chr3_75138219 0 75138219 T T T T T T T T T T T T C C C C C C T T
3 chr3_75146138 0 75146138 T T T T T T T T C C C C T T T T T T C C
3 chr3_75148294 0 75148294 C C C C C C C C T T T T C C C C C C T T
3 chr3_75156165 0 75156165 T T T T T T T T G G G G T T T T T T G G
3 chr3_75169390 0 75169390 C C C C C C C C C C C C C C T T C C C C
3 chr3_75170455 0 75170455 T T T T T T T T T T T T T T T T C C T T
3 chr3_75177589 0 75177589 T T T T T T T T C C C C T T T T T T C C
3 chr3_75178117 0 75178117 A A A A A G A A A A A A A A A A A A A A
3 chr3_75197214 0 75197214 C C T T T T C T T T T T T T T T T T T T
3 chr3_75211397 0 75211397 A A A A A A A A A A A G A A A A A A A A
3 chr3_75213118 0 75213118 G G A A A G G G G G G G G G G G G G G G
3 chr3_75218372 0 75218372 A A A A A A A A A G A G A A A A A A G G
3 chr3_75219381 0 75219381 G G G G G G G G A G A G G G G G G G G G
3 chr3_75224418 0 75224418 A A A A A A A A A G A G A A A A A A A A
3 chr3_75228104 0 75228104 A A A A A A A A G G G G A A A A A A G G
3 chr3_75231412 0 75231412 T T T T T T T T T T T T T T C C T T T T
3 chr3_75241619 0 75241619 G T G G G G G T G G G G G G G G G G G G
3 chr3_75245074 0 75245074 G G G G G G G G G G G G G G G G A G G G
3 chr3_75245438 0 75245438 C C C C C C C C T T C T C C C C C C T T
3 chr3_75245697 0 75245697 C C C C C C C C C C C C C C C C C T C C
3 chr3_75247206 0 75247206 C C C C C T C C C C C C C C C C C C C C
3 chr3_75251488 0 75251488 A A A A A A A A A A A A A A A A G G A A
3 chr3_75261435 0 75261435 G G G G A G G G G G G G G G G G G G G G
3 chr3_75264470 0 75264470 A A A A A A A A T T T T A A A A A A T T
3 chr3_75265100 0 75265100 A A A A A A A A A A A A A A A A A G A A
3 chr3_75267224 0 75267224 C C C C C C C C C C C C C C T T C C C C
3 chr3_75268597 0 75268597 C C T T T T C C T T T T T T T T T T T T
3 chr3_75270708 0 75270708 G G A A A A G G A A A A A A A A A A A A
3 chr3_75271227 0 75271227 G G G G G G G G G G G G G G G G A G G G
3 chr3_75272157 0 75272157 T T T T T T T T A A A A T T T T T T A A
3 chr3_75275357 0 75275357 T T T T C T T T T T T T T T T T T T T T
3 chr3_75280008 0 75280008 T T T T T T T T C T T T T T T T T T T T
3 chr3_75281996 0 75281996 C C C C C C C C T T C T C C C C C C T T
3 chr3_75284049 0 75284049 C C C C C C C C G G G G C C C C C C G G
3 chr3_75284210 0 75284210 A A A T A A A A A A A A A A A A A A A A
3 chr3_75287046 0 75287046 T T T T T T T T C C C C T T T T T T C C
3 chr3_75291106 0 75291106 G G G G G G G G G G G G G G A G G G G G
3 chr3_75292496 0 75292496 G G G G G G G G A A A A G G G G G G A A
3 chr3_75292999 0 75292999 A A A A A A A A A A A A A A A C A A A A
3 chr3_75293008 0 75293008 A A A A A A A A A A A A A A A G A A A A
3 chr3_75293663 0 75293663 A A A A A A A A A A A A A A A A G G A A
3 chr3_75301490 0 75301490 C C C C C C C C C C C C C C C T C C C C
3 chr3_75306062 0 75306062 A A A A A A A A A A A A A A A C A A A A
3 chr3_75306752 0 75306752 C C C C C C C C C T C C C C C C C C C C
3 chr3_75309506 0 75309506 G G A A G G G G G G G G G G G G G G G G
3 chr3_75318840 0 75318840 C C C C C C C C C C C C C C C C C T C C
3 chr3_75318949 0 75318949 T T T T T T T T T T T T C C T T T T T T
3 chr3_75320043 0 75320043 G G G G G G A G G G G G G G G G G G G G
3 chr3_75327197 0 75327197 T T C C C C T T C C C C C C C C C C C C
3 chr3_75331014 0 75331014 C C C C A C C C C C C C C C C C C C C C
3 chr3_75333160 0 75333160 G G G G A G G G G G G G G G G G G G G G
3 chr3_75344893 0 75344893 C C C T C C C C C C C C C C C C C C C C
3 chr3_75347418 0 75347418 A A A A A A A A T T T T A A A A A A T T
3 chr3_75349946 0 75349946 T T T T A T T T T T T T T T T T T T T T
3 chr3_75351018 0 75351018 C C C C C C A C C C C C C C C C C C C C
3 chr3_75352373 0 75352373 G G G G A A G G G G G G G G G G G G G G
3 chr3_75352636 0 75352636 T T T T T T T T T T T T T T C T T T T T
3 chr3_75362187 0 75362187 G G G G G G G G A A A A G G G G G G A A
3 chr3_75368574 0 75368574 G G G G G G G G A A A A G G G G G G A A
3 chr3_75373221 0 75373221 T T T T T T T T C C C C T T T T T T C C
3 chr3_75383029 0 75383029 T T C C C T T T T T T T T T T T T T T T
3 chr3_75387799 0 75387799 T T T T T T T T T T T T T T T T C C T T
3 chr3_75391171 0 75391171 G G G G G G G G G G G G G G C C G G G G
3 chr3_75398705 0 75398705 C C C C C C C C C C C C C C C C C T C C
3 chr3_75409454 0 75409454 G G G G G G G G A A A A G G G G G G A A
3 chr3_75411361 0 75411361 G G A A A G G G G G G G G G G G G G G G
3 chr3_75411740 0 75411740 A A A A A A A A G G G G A A A A A A G G
3 chr3_75416154 0 75416154 T T T T T T T T T T T T C C T T T T T T
3 chr3_75420525 0 75420525 G G A A A A G G A A A A A A A A A A A A
3 chr3_75425098 0 75425098 G G G G G G G G C C C C G G G G G G C C
3 chr3_75430856 0 75430856 G G G G G G A G G G G G G G G G G G G G
3 chr3_75432057 0 75432057 G G G G G G G G G G G G G G G G A G G G
3 chr3_75443450 0 75443450 C C C C C C C C C C C C T T C C C C C C
3 chr3_75447939 0 75447939 G G G G G G G G C G G G G G G G G G G G
3 chr3_75455099 0 75455099 C C C T C C C C C C C C C C C C C C C C
3 chr3_75460393 0 75460393 C C C T T T C C C C C C C C C C C C C C
3 chr3_75461113 0 75461113 A G G G G G G G G G G G G G G G G G G G
3 chr3_75461547 0 75461547 G G G G G G G G A A A A G G G G G G A A
3 chr3_75461953 0 75461953 G G G G G G G G A A A A G G G G G G A A
3 chr3_75467410 0 75467410 A A A A A A A A G G G G A A A A A A G G
3 chr3_75474138 0 75474138 G G G G G G G G G G G G G G G G A G G G
3 chr3_75478167 0 75478167 C C C C C C C C T T T T C C C C C C T T
3 chr3_75479328 0 75479328 G G G G G G G G G G G G A G G G G G G G
3 chr3_75479450 0 75479450 T T T T T T T T C C C C T T T T T T C C
3 chr3_75480962 0 75480962 A A A A A A A G A A A A A A A A A A A A
3 chr3_75490463 0 75490463 G G G G A G G G G G G G G G G G G G G G
3 chr3_75491579 0 75491579 T T T T T T T T C C C C T T T T T T C C
3 chr3_75498417 0 75498417 C C C C C C C C C T C C C C C C C C C C
3 chr3_75499831 0 75499831 G G A G A A G G G G G G G G G G G G G G
3 chr3_75510183 0 75510183 G G G G G G G G G G G G A G G G G G G G
3 chr3_75511434 0 75511434 C C C C C C A C C C C C C C C C C C C C
3 chr3_75514614 0 75514614 G G G G G G G G G G G G G G A A G G G G
3 chr3_75518368 0 75518368 G G C C C G G G G G G G G G G G G G G G
3 chr3_75519310 0 75519310 C C C C C C C C C G G G C C C C C C C C
3 chr3_75524485 0 75524485 G G G G G G G G T T T T G G G G G G T T
3 chr3_75527501 0 75527501 C C C C C C C C C C C C T T C C C C C C
3 chr3_75529535 0 75529535 C C C C C C C C C C C C C C C C C T C C
3 chr3_75530113 0 75530113 G G A A A A G G G G G G G G G G G G G G
3 chr3_75531885 0 75531885 C C C C C C C C C C C C C C T T C C T T
3 chr3_75537644 0 75537644 G G G G G G G G G G G G G G G G A G G G
3 chr3_75538538 0 75538538 A A A A A A A A A A A A A A A A G G A A
3 chr3_75551773 0 75551773 G G G G G G G G G G G G G G A G G G G G
3 chr3_75552397 0 75552397 C C C C C C C C G G G G C C C C C C G G
3 chr3_75562128 0 75562128 T T T T T T T T C C C C T T T T T T C C
3 chr3_75568088 0 75568088 G G G G G G G G G G G G G G G G A G G G
3 chr3_75574906 0 75574906 G G G G A G G G G G G G G G G G G G G G
3 chr3_75576972 0 75576972 G G A G G G G G G G G G G G G G G G G G
3 chr3_75577913 0 75577913 C C C C C C C C G G G G C C C C C C G G
3 chr3_75583840 0 75583840 C T C C C C C T C C C C C C C C C C C C
3 chr3_75586876 0 75586876 A A A A A A A A G G G G A A A A A A G G
3 chr3_75587764 0 75587764 T T T T C C T T T T T T C C C C T T T T
3 chr3_75595147 0 75595147 G G G G G G G G G G A G G G G G G G G G
3 chr3_75595708 0 75595708 T T T T T T T T A A A A T T T T T T A A
3 chr3_75597208 0 75597208 A A A A A A A A A A A A A G A A A A A A
3 chr3_75598493 0 75598493 C C C C C C C C G G G G C C C C C C G G
3 chr3_75602232 0 75602232 G G G G G G G G G G G G C C G G G G G G
3 chr3_75602727 0 75602727 C C C C C C C C C C C C C C C C G G C C
3 chr3_75615388 0 75615388 A A A A A A A A G G G G A A A A A A G G
3 chr3_75620347 0 75620347 T T T T T T T T T T T T G T T T T T T T
3 chr3_75621726 0 75621726 A A G G G G A A G G G G G G G G G G G G
3 chr3_75623764 0 75623764 A A A A A A A A A A A A A A A G A A A A
3 chr3_75627906 0 75627906 T T T T T T T T C C C C T T T T T T C C
3 chr3_75630841 0 75630841 C C C C T T C C C C C C T T T T T T C C
3 chr3_75634994 0 75634994 A A A A A A A A A A A A A G A A A A A A
3 chr3_75638812 0 75638812 G G G G G G G G G G G G A G G G G G G G
3 chr3_75640987 0 75640987 G G A A G G G G G G G G G G G G G G G G
3 chr3_75642732 0 75642732 C C C C C C C C T T T T C C C C C C T T
3 chr3_75647135 0 75647135 G G G G A G G G G G G G G G G G G G G G
3 chr3_75647637 0 75647637 G G G G G G G G A A A A G G G G G G A A
3 chr3_75664440 0 75664440 C C C C C C C C C C C C C C T T C C C C
3 chr3_75665715 0 75665715 C C C C C C C C C C C C C C A A C C C C
3 chr3_75668516 0 75668516 G G G G G G A G G G G G G G G G G G G G
3 chr3_75671554 0 75671554 A A A A A A A A A A G G A A A A A A A A
3 chr3_75671761 0 75671761 C C T T T T C C T T T T T T T T T T T T
3 chr3_75672822 0 75672822 C C C C C C C C C C C C C C T T C C C C
3 chr3_75677444 0 75677444 G G G G G G G G G G A A G G G G A A G G
3 chr3_75682365 0 75682365 A A A A A A A A C C C C A A A A A A C C
3 chr3_75693396 0 75693396 A A A A A A A A G G G G A A A A A A G G
3 chr3_75694459 0 75694459 G G G G G G G G A G A A G G A A G G A A
3 chr3_75694738 0 75694738 G G C G G G G G G G G G G G G G G G G G
3 chr3_75696226 0 75696226 A A A A A A A A T T T T A A A A A A T T
3 chr3_75697231 0 75697231 G G G G G G G G C C C C G G G G G G C C
3 chr3_75707949 0 75707949 T T T T C T T T T T T T T T T T T T T T
3 chr3_75710113 0 75710113 C C G G C C C C C C C C C C C C C C C C
3 chr3_75712469 0 75712469 C C C C C C C C T T T T C C C C C C T T
3 chr3_75712877 0 75712877 C C C C T T C C C C C C C C C C C C C C
3 chr3_75716564 0 75716564 T T T T T T T T C C C C T T T T T T C C
3 chr3_75717093 0 75717093 C C T T T T T T T T T T T T T T T T T T
3 chr3_75721208 0 75721208 G G A A A A G G G G G G A A A A A A G G
3 chr3_75724584 0 75724584 T T T T T T T T C C C C T T T T T T C C
3 chr3_75724752 0 75724752 T T T T T T T T C C C C T T T T T T C C
3 chr3_75726071 0 75726071 C C C C C C C C C T C C C C C C C C C C
3 chr3_75730331 0 75730331 G G G G G G G G G T T T G G G G G G T T
3 chr3_75735875 0 75735875 A A G G G G G G G G G G G G G G G G G G
3 chr3_75746948 0 75746948 T T C C C C T T T T T T T T C C C C T T
3 chr3_75752358 0 75752358 C C C C C C C C C C C C C C C C T T C C
3 chr3_75753791 0 75753791 G G G G A G G G G G G G G G G G G G G G
3 chr3_75766393 0 75766393 C C A C C C C C C C C C C C C C C C C C
3 chr3_75769131 0 75769131 A A G G G G A A G G G G G G G G G G G G
3 chr3_75769462 0 75769462 C C G G G G C C G G G G G G G G G G G G
3 chr3_75776019 0 75776019 T T C T T T T T C C C C T T T T T T C C
3 chr3_75783429 0 75783429 G G G G A A G G G G G G A A A A A A G G
3 chr3_75784052 0 75784052 A A A A A A A A A A A A A T A A A A A A
3 chr3_75788550 0 75788550 C C C C C C C C C C C T C C C C C C C C
3 chr3_75790341 0 75790341 G G G G G G G G G G G G G G A A G G G G
3 chr3_75790378 0 75790378 A G G G G G G G G G G G G G G G G G G G
3 chr3_75796067 0 75796067 G G G G A G G G G G G G G G G G G G G G
3 chr3_75796178 0 75796178 T T C T T T T T T T T T T T T T T T T T
3 chr3_75798761 0 75798761 A A A A A A A A C C C C A A A A A A C C
3 chr3_75800321 0 75800321 C C C C C C C C C C C C C C C G C C C C
3 chr3_75811896 0 75811896 G G G G G G G G G G G G A G G G G G A A
3 chr3_75819805 0 75819805 T T T T T T T T C C C C T T T T T T C C
3 chr3_75821857 0 75821857 T T T T T T T T T T A T T T T T T T T T
3 chr3_75824181 0 75824181 G G A A A A G G A A A A A A A A A A A A
3 chr3_75829513 0 75829513 C C C C C C C C G G G G G G G G G G G G
3 chr3_75829764 0 75829764 C C C C C C C C C C C C C C T T C C C C
3 chr3_75829857 0 75829857 A A A A A A A A G G G G G G G G G G G G
3 chr3_75831339 0 75831339 G G G G A A G G G G G G G G G G G G G G
3 chr3_75836916 0 75836916 A A A A A A A A G G G G A A A A A A G G
3 chr3_75839426 0 75839426 G G G G G G G G G G G G A G G G G G G G
3 chr3_75840131 0 75840131 C C C C C C C C T T T T C C C C C C T T
3 chr3_75842364 0 75842364 C C T T T T C C C C C C C C C C C C C C
3 chr3_75842678 0 75842678 A A A A A A A A A A A A A A C C A A A A
3 chr3_75843726 0 75843726 A A A A A A A A G G G G A A A A A A G G
3 chr3_75847059 0 75847059 A A A A A A A A G G G G A A A A A A G G
3 chr3_75847647 0 75847647 C T T T T T T T T T T T T T T T T T T T
3 chr3_75849281 0 75849281 T T T T T T T T G G G G T T T T T T G G
3 chr3_75853114 0 75853114 G G G G G G G G G G G G G G A G G G G G
3 chr3_75858472 0 75858472 C C C C C C C C G G G G C C C C C C G G
3 chr3_75859452 0 75859452 T T T T T T T T C C C C T T T T T T C C
3 chr3_75860206 0 75860206 G G A A A A G G A A A A A A A A A A A A
3 chr3_75862907 0 75862907 A A A A A A G G A A A A A A A A G G A A
3 chr3_75870126 0 75870126 C C C C C C C C C C C C C C C T C C C C
3 chr3_75872700 0 75872700 A A A A A A A A G G G G A A A A A A G G
3 chr3_75874086 0 75874086 G G G G A A G G G G G G G G G G G G G G
3 chr3_75895365 0 75895365 C C C C C T C C C C C C C C C C C C C C
3 chr3_75905950 0 75905950 C C C C C C C C T T T T C C C C C C T T
3 chr3_75907557 0 75907557 G G G G G G G G A G G G G G G G G G G G
3 chr3_75917232 0 75917232 G G G G G G G G C C C C G G G G G G C C
3 chr3_75925981 0 75925981 A A A A A A A A A A A G A A A A A A A A
3 chr3_75932349 0 75932349 G G G G G G G G G G G G G G A A G G G G
3 chr3_75938381 0 75938381 G G G G G G G G G G G G G G A A G G G G
3 chr3_75947978 0 75947978 G G G G A G G G G G G G G G G G G G G G
3 chr3_75959559 0 75959559 G G A A A A G G A A A A A A A A A A A A
3 chr3_75973521 0 75973521 G G G G G G G G A A A A G G G G G G A A
3 chr3_75980257 0 75980257 C C C C C C C T C C C C C C C C C C C C
3 chr3_75981066 0 75981066 T T T T T T T T C C C C T T T T T T C C
3 chr3_75990109 0 75990109 C C C C C C C C T T T T C C C C C C T T
3 chr3_75993314 0 75993314 C C C C C T C C C C C C C C C C C C C C
3 chr3_75995137 0 75995137 A G G G G G G G G G G G G G G G G G G G
3 chr3_76005897 0 76005897 C C C C C C C C C C C C C C T T C C C C
3 chr3_76025103 0 76025103 G G G G G G G G G G G G G G G G A A G G
3 chr3_76051798 0 76051798 C C C C C C C C T T T T C C C C C C T T
3 chr3_76053450 0 76053450 G G G G G G G G G G G G G G C G G G G G
3 chr3_76059662 0 76059662 C C C C C C C C C C C C C C C T C C C C
3 chr3_76066612 0 76066612 A A A A A G A A A A A A A A A A A A A A
3 chr3_76068618 0 76068618 A A A A A A A A G G G G A A A A A A G G
3 chr3_76071944 0 76071944 A A A A A A A A A A A G A A A A A A A A
3 chr3_76075858 0 76075858 C C C C C C C C C C A C C C C C C C C C
3 chr3_76077431 0 76077431 C C C C C C C C C C C T C C C C C C T T
3 chr3_76077883 0 76077883 C C C C C C C C C C C C C C C C C T C C
3 chr3_76078164 0 76078164 A G A A A A G G G G G G G G G G G G G G
3 chr3_76078377 0 76078377 G G A A A A G G G G G G G G G G G G G G
3 chr3_76087493 0 76087493 T T T T T T G T T T T T T T T T T T T T
3 chr3_76089541 0 76089541 T T T T T T T T C C C C T T T T T T C C
3 chr3_76089653 0 76089653 G G G G G G G G G G G G G G A G G G G G
3 chr3_76095307 0 76095307 G G G G G G G G T T T T G G G G G G T T
3 chr3_76100301 0 76100301 G G G G G G G G G G G G A G A A G G G G
3 chr3_76100575 0 76100575 A A A A A A A A G G G G A A A A A A G G
3 chr3_76104262 0 76104262 C C C C C C C C A A A A C C C C C C A A
3 chr3_76107256 0 76107256 T T T T T T T T C C C C T T T T T T C C
3 chr3_76108949 0 76108949 C C C C C C T T C C C C C C C C C C C C
3 chr3_76110257 0 76110257 G G G G G G G G G G G G G G A A G G G G
3 chr3_76124224 0 76124224 G G A G G G G G G G G G G G G G G G G G
3 chr3_76124703 0 76124703 T T C C C C T T T T T T T T T T T T T T
3 chr3_76126339 0 76126339 C C C C C C T T C C C C C C C C C C C C
3 chr3_76139134 0 76139134 C C C C C C C C C C C T C C C C C C C C
3 chr3_76143682 0 76143682 G G G G G G G G G G G G G G A G G G G G
3 chr3_76155646 0 76155646 A A A A A A A A A A A A A A T T A A A A
3 chr3_76163403 0 76163403 C C C C C T C C C C C C C C C C C C C C
3 chr3_76166732 0 76166732 G G G G G G G G A A A A G G G G G G A A
3 chr3_76167119 0 76167119 A A C C C C A A C C C C C C C C C C C C
3 chr3_76168073 0 76168073 T T T T T T T T C C C C T T T T T T C C
3 chr3_76173226 0 76173226 G G G G G G C G G G G G G G G G G G G G
3 chr3_76174865 0 76174865 C C C C C C C C C C C C C C C C C T C C
3 chr3_76174890 0 76174890 A A A A A A A A T T T T A A A A A A T T
3 chr3_76175602 0 76175602 A A A A A A A A G G G G A A A A A A G G
3 chr3_76182541 0 76182541 C C C C C C C C C C C C C T C C C C C C
3 chr3_76187449 0 76187449 G G G G G G G G G G G G G G G G A A G G
3 chr3_76189272 0 76189272 C C C C C C C C T T T T C C C C C C T T
3 chr3_76189297 0 76189297 C C C C T T C C C C C C C C C C C C C C
3 chr3_76189449 0 76189449 T T T T T T T T T T T T T T T T G T T T
3 chr3_76191227 0 76191227 G G G G G G G G G G G G G G G G G T G G
3 chr3_76193294 0 76193294 G G G G G G G G T T G T G G G G G G G G
3 chr3_76195179 0 76195179 C C C C C C C C C C C C C C C T C C C C
3 chr3_76197957 0 76197957 T T C C C T T T T T T T T T T T T T T T
3 chr3_76201038 0 76201038 C C C C C C C C T T T T C C C C C C C C
3 chr3_76201090 0 76201090 G G G G G G G G G G G G G G G G A G G G
3 chr3_76216233 0 76216233 A A A A A A A A A A A A A A A A A G A A
3 chr3_76220276 0 76220276 C C C T C C C C C C C C C C C C C C C C
3 chr3_76222172 0 76222172 T T T T T T T T T T T T C T T T T T T T
3 chr3_76239178 0 76239178 C C C C C C C C T T T T C C C C C C T T
3 chr3_76241342 0 76241342 G G G G G G G G G G G G A G G G G G G G
3 chr3_76247557 0 76247557 T T T T T T T T C C C C T T T T T T C C
3 chr3_76248146 0 76248146 C C C C C C C C C C C C A C C C C C C C
3 chr3_76254021 0 76254021 T T T T T T T T C C C T T T T T T T T T
3 chr3_76260874 0 76260874 C C C C C C C C T T T T C C C C C C T T
3 chr3_76273818 0 76273818 G G G G G G G G A A A A G G G G G G A A
3 chr3_76275882 0 76275882 C C C C C C C C T T T T C C C C C C C C
3 chr3_76280608 0 76280608 G G G G G G A G G G G G G G G G G G G G
3 chr3_76290543 0 76290543 C C C C C C C C T T C C C C C C C C T T
3 chr3_76298323 0 76298323 T T T T T T T T T T T T A T T T T T T T
3 chr3_76300354 0 76300354 C C G G G G C C G G G G G G G G G G G G
3 chr3_76303809 0 76303809 A A A A A A A A T T T T A A A A A A T T
3 chr3_76310386 0 76310386 A A A A A A A A A A A G A A A A A A A A
3 chr3_76313897 0 76313897 T T T T T T T T T T T T C T C C T T T T
3 chr3_76359151 0 76359151 A A A A G G A A A A A A A A A A A A A A
3 chr3_76374354 0 76374354 A A A A T T A A A A A A A A A A A A A A
3 chr3_76386418 0 76386418 A A G G G G G G G G G G G G G G G G G G
3 chr3_76386838 0 76386838 C C C C C C T T C C C C C C C C C C C C
3 chr3_76387449 0 76387449 C T T T T T T T T T T T T T T T T T T T
3 chr3_76389851 0 76389851 A A A G A A A A A A A A A A A A A A A A
3 chr3_76393069 0 76393069 C C C T C T C C C C C C C C C C C C C C
3 chr3_76402543 0 76402543 A A A A A A A A A G A G A A A A A A G G
3 chr3_76411973 0 76411973 A A G G A G A A G G G G G G G G G G G G
3 chr3_76417578 0 76417578 T T T T T T T T T T T T C C C C T T T T
3 chr3_76422007 0 76422007 G G G G G G G G G G G G A G G G G G G G
3 chr3_76423921 0 76423921 C C C C C C C C A A A A C C C C C C A A
3 chr3_76424117 0 76424117 C C C C C C C C T T T T C C C C C C T T
3 chr3_76432771 0 76432771 G G G G G G G G A G G G G G G G G G A A
3 chr3_76433618 0 76433618 G G G G G G G G A A A A G G G G G G A A
3 chr3_76438839 0 76438839 G G G G G G G G G G G G G G A G G G G G
3 chr3_76441750 0 76441750 C C T T T T C T T T T T T T T T T T T T
3 chr3_76442769 0 76442769 G G A A A A G G G G G G G G G G G G G G
3 chr3_76442904 0 76442904 C C C C C C C C C C C C C C C C T T C C
3 chr3_76443716 0 76443716 G G G G G G G G G G G G A A A G G G G G
3 chr3_76443829 0 76443829 A A A A A A A A G G G G A A A A A A G G
3 chr3_76451230 0 76451230 C C T T C T C C C C C C C C C C C C C C
3 chr3_76455709 0 76455709 C C C C C C C C T T T T C C C C C C T T
3 chr3_76470401 0 76470401 T T T T T T T T A A A A T T T T T T A A
3 chr3_76480498 0 76480498 C C C G C C C C C C C C C C C C C C C C
3 chr3_76481151 0 76481151 C C C T C C C C C C C C C C C C C C C C
3 chr3_76487049 0 76487049 T T T T T T T T T T T T C T C T T T T T
3 chr3_76487212 0 76487212 A A A A A A A A A A A A A C A A A A A A
3 chr3_76489498 0 76489498 G G G G G G G G G G G G G G G G C C G G
3 chr3_76491867 0 76491867 G G G T G G G G G G G G G G G G G G G G
3 chr3_76493154 0 76493154 G G G G G G G G G G G G G G G G A G G G
3 chr3_76494905 0 76494905 G G A A G G G G G G G G G G G G G G G G
3 chr3_76513177 0 76513177 C C T T C T C C C C C C C C C C C C C C
3 chr3_76517778 0 76517778 C C C C C C C C G G G G C C C C C C G G
3 chr3_76521236 0 76521236 A G G G G G A A G G G G G G G G G G G G
3 chr3_76524102 0 76524102 T T T T T T T T T T T T T T G T T T T T
3 chr3_76533159 0 76533159 G T G G G G G G G G G G G G G G G G G G
3 chr3_76535598 0 76535598 A A A A A A A A G G G G A A A A A A G G
3 chr3_76535872 0 76535872 C C C C C C C C T T T T C C C C C C T T
3 chr3_76536336 0 76536336 G G G G G G G G G G G G A G G G G G G G
3 chr3_76541670 0 76541670 C C C C A C C C C C C C C C C C C C C C
3 chr3_76547488 0 76547488 G G G G G G G G G G G G G G T T G G G G
3 chr3_76550684 0 76550684 T T C C C T T T T T T T T T T T T T T T
3 chr3_76553114 0 76553114 C T T T T T T T T T T T T T T T T T T T
3 chr3_76566786 0 76566786 T T T T T T T T C T T T T T T T T T T T
3 chr3_76568274 0 76568274 C C C C C C C C C C C C C G C C C C C C
3 chr3_76570486 0 76570486 T T T T C T T T T T T T T T T T T T T T
3 chr3_76570663 0 76570663 A A A A A G A A A A A A G G G G G G A A
3 chr3_76577242 0 76577242 G G G G G G G G G G G G A A A A A A G G
3 chr3_76585987 0 76585987 C C C C C G C C C C C C C C C C C C C C
3 chr3_76591725 0 76591725 T T T T T T T T C C C C T T T T T T C C
3 chr3_76603037 0 76603037 C C C C C C C C C T C T C C C C C C C C
3 chr3_76610483 0 76610483 T T G G G G T T T T T T T T T T T T T T
3 chr3_76615290 0 76615290 T T T T T T T T C C C C T T T T T T C C
3 chr3_76617926 0 76617926 C C C C C C C C T T T T T T T T C T T T
3 chr3_76619921 0 76619921 A A A A A A A A G G G G A A A A A A G G
3 chr3_76622905 0 76622905 A A A A A A A A G G G G A A A A A A G G
3 chr3_76627971 0 76627971 A A A A A A A A C C C C A A A A A A C C
3 chr3_76629708 0 76629708 T T T T T T T T A A A A T T T T T T A A
3 chr3_76633516 0 76633516 C C C C C C C C C C C C C C G G C C C C
3 chr3_76665243 0 76665243 T T T T T T T T T T T T C T T T T T T T
3 chr3_76665579 0 76665579 G G G G G G G G G G G G A G G G G G A A
3 chr3_76671650 0 76671650 G G G G A G G G G G G G G G G G G G G G
3 chr3_76674851 0 76674851 G G A A A A A A A A A A A A A A A A A A
3 chr3_76682232 0 76682232 C C C C C C C C T T C T C C C C C C C C
3 chr3_76682388 0 76682388 T T T T C T T T T T T T T T T T T T T T
3 chr3_76683831 0 76683831 C C C C C C C C T T T T T T T T T T T T
3 chr3_76692817 0 76692817 T T T T T T C C T T T T T T T T T T T T
3 chr3_76719194 0 76719194 A A A A A A A A G G G G A A A A A A G G
3 chr3_76728434 0 76728434 G G G G G G G G C C C C G G G G G G C C
3 chr3_76736385 0 76736385 C T C C C C C C C C C C C C C C C C C C
3 chr3_76746586 0 76746586 G G G G G G G G G G G G A G A A A A G G
3 chr3_76761628 0 76761628 A G A A A A A A A A A A A A A A A A A A
3 chr3_76761764 0 76761764 G G G G G G G G A A A A G G G G G G A A
3 chr3_76770864 0 76770864 G G G G G G G G T T T T G G G G G G T T
3 chr3_76779048 0 76779048 A A A A A A A A G G G G A A A A A A G G
3 chr3_76795816 0 76795816 G G A A G G G G G G G G G G G G G G G G
3 chr3_76798661 0 76798661 C C C C C C C C C C C C C C A A C C C C
3 chr3_76799541 0 76799541 C C C C C C C C C C C C T T T T T T C C
3 chr3_76812178 0 76812178 A A A A A A A A A A A G A A A A A A A A
3 chr3_76814879 0 76814879 T T C C C C T T C C C C C C C C C C C C
3 chr3_76815566 0 76815566 C C T T T T C C T T T T T T T T T T T T
3 chr3_76823877 0 76823877 G G G G G G G G A A A A A A A A A A A A
3 chr3_76825207 0 76825207 G G G G G G G G G G G G A A A A A A G G
3 chr3_76839873 0 76839873 G G G G G G G G C C C C G G G G G G C C
3 chr3_76846106 0 76846106 C C C C C C C C T T T T C C C C C C T T
3 chr3_76847154 0 76847154 T T T T T T T T G G G G T T T T T T G G
3 chr3_76848391 0 76848391 A A A A A A A A G G G G A A A A A A G G
3 chr3_76856318 0 76856318 A G G G G G A A G G G G G G G G G G G G
3 chr3_76856451 0 76856451 C C C C C C C C A A A A C C C C C C A A
3 chr3_76877691 0 76877691 C C C C C C C C C C C C C C C C G G C C
3 chr3_76882531 0 76882531 T T T T T T T T C C C C T T T T T T C C
3 chr3_76882580 0 76882580 C C C C C C C C C C C C C C C C T T C C
3 chr3_76882669 0 76882669 C C C C C C C C C C C C T T C C C C C C
3 chr3_76886086 0 76886086 C C C C C C C C C T C C C C C C C C C C
3 chr3_76887865 0 76887865 C C C C A A C C C C C C C C C C C C C C
3 chr3_76889633 0 76889633 A A A A A A A A G G G G A A A A A A G G
3 chr3_76893402 0 76893402 C C C C C C C C T T T T C C C C C C T T
3 chr3_76893894 0 76893894 T T T T T T T T G G G G T T T T T T G G
3 chr3_76913576 0 76913576 A A G G A A A A A A A A A A A A A A A A
3 chr3_76919612 0 76919612 A A A A A A A A G G G G A A A A A A G G
3 chr3_76929872 0 76929872 T T T T T T T T T T T T C T T T T T T T
3 chr3_76940850 0 76940850 C C C C C C G G C C C C C C C C C C C C
3 chr3_76957219 0 76957219 G G A A A A G G A A A A G G G G G G A A
3 chr3_76972283 0 76972283 G G G T G G G G G G G G G G G G G G G G
3 chr3_76973675 0 76973675 A A A A A A A A A A C C A A A A A A A A
3 chr3_76975318 0 76975318 G G G G C C G G G G G G G G G G G G G G
3 chr3_76979885 0 76979885 T T T T T T T T G G G G T T T T T T G G
3 chr3_76983297 0 76983297 G G A G G G G G G G G G G G G G G G G G
3 chr3_76983666 0 76983666 A A A A A A A A A A A A A A A A G G A A
3 chr3_76987051 0 76987051 C C C C C C C C C C C T C C C C C C C C
3 chr3_76991795 0 76991795 T T T T T T T T T T T T T T G G T T T T
3 chr3_76993639 0 76993639 A A A A A A A A A A A A A A A A A G A A
3 chr3_76996320 0 76996320 G G A A A A G G G G G G G G G G G G G G
3 chr3_76997458 0 76997458 C C C C C C C C C T C C C C C C C C C C
3 chr3_76998876 0 76998876 A A G G G G A A G G G G G G G G G G G G
3 chr3_77009858 0 77009858 A A A A A A A A G G G G A A A A A A G G
3 chr3_77014300 0 77014300 A A A A A A A A G G G G A A A A A A G G
3 chr3_77014372 0 77014372 T T T T T T T T T T T T T T T T C T T T
3 chr3_77024702 0 77024702 G G G G A G G G G G G G G G G G G G G G
3 chr3_77035496 0 77035496 G G G G G G G G G G G G A A G G G G G G
3 chr3_77043590 0 77043590 G G G G G G G G A A A A G G G G G G A A
3 chr3_77053582 0 77053582 A A A A A A A A G G G G A A A A A A G G
3 chr3_77056793 0 77056793 T T T T T T T T C C C C T T T T T T C C
3 chr3_77063955 0 77063955 A A A A A A A A A A A T A A A A A A A A
3 chr3_77077972 0 77077972 C C C C C C C C C C C C C C C C G G C C
3 chr3_77081933 0 77081933 C C C C C C C C T T C C C C C C C C T T
3 chr3_77089323 0 77089323 A A A A A A A A G G G G A A A A A A G G
3 chr3_77093390 0 77093390 A A A A A A A A A A A A A A G G A A A A
3 chr3_77097648 0 77097648 G G T T T T G G G G G G G G G G G G G G
3 chr3_77150316 0 77150316 C T C C C C C C C C C C C C C C C C C C
3 chr3_77155458 0 77155458 G G G G G T G G G G G G G G G G G G G G
3 chr3_77172313 0 77172313 A A G G A A A A A A A A A A A A A A A A
3 chr3_77180337 0 77180337 A A A A A A A A A A A A A A G G A A A A
3 chr3_77201079 0 77201079 A A A A A A A A A A A A C C A A A A A A
3 chr3_77228523 0 77228523 A G G G G G A A G G G G G G G G G G G G
3 chr3_77231380 0 77231380 C C C C C C C C G G G G C C C C C C G G
3 chr3_77250099 0 77250099 G G G G A G G G G G G G G G G G G G G G
3 chr3_77251372 0 77251372 G G G G G G G G G G G G G G A G G G G G
3 chr3_77252956 0 77252956 G G G G G G G G A A A A G G G G G G A A
3 chr3_77262217 0 77262217 A A A A A A A A G G G G A A A A A A G G
3 chr3_77267500 0 77267500 T T T T T T T T C C C C T T T T T T C C
3 chr3_77271995 0 77271995 C C A A A A C C A A A A A A A A A A A A
3 chr3_77272944 0 77272944 G G G G G G G G A A A A G G G G G G A A
3 chr3_77276798 0 77276798 C C C C C C C C C T C C C C C C C C C C
3 chr3_77277715 0 77277715 T T T T T T T T C C C C T T T T T T C C
3 chr3_77278170 0 77278170 G G A A A G G G G G G G G G G G G G G G
3 chr3_77281063 0 77281063 C C C C C C C C C C C C C C C C A C C C
3 chr3_77286945 0 77286945 T T C T T T T T T T T T T T T T T T T T
3 chr3_77294297 0 77294297 G G G G G G G G A A A A G G G G G G A A
3 chr3_77294739 0 77294739 G G A A A G G G G G G G G G G G G G G G
3 chr3_77299991 0 77299991 G G G G G G G G G G G G G G A G G G G G
3 chr3_77303440 0 77303440 C C C C C C C C C C C C C C C C A A C C
3 chr3_77303779 0 77303779 A A A A A A A A A A A A G G A A A A A A
3 chr3_77305945 0 77305945 A A A A A A A A A A A A G G A A A A A A
3 chr3_77320623 0 77320623 T T T T T T T T C C C C T T T T T T C C
3 chr3_77323294 0 77323294 T T T T T T T T C C C C T T T T T T C C
3 chr3_77326618 0 77326618 T T T T T T T T C C C C T T T T T T C C
3 chr3_77327141 0 77327141 T T G T T T T T T T T T T T T T T T T T
3 chr3_77331985 0 77331985 G G G G G G G G A A A A A A A A A A A A
3 chr3_77341555 0 77341555 G T G G G G G G G G G G G G G G G G G G
3 chr3_77342658 0 77342658 A A A A A A A A G G G G A A A A A A G G
3 chr3_77355921 0 77355921 G G G G G G A G G G G G G G G G G G G G
3 chr3_77360736 0 77360736 C C C C C C C G C C C C C C C C C C C C
3 chr3_77361276 0 77361276 C C C C C C C C C C C C C G C C C C C C
3 chr3_77363062 0 77363062 T T T T T T T T C C C C T T T T T T C C
3 chr3_77365118 0 77365118 A A G G A A A A A A A A A A A A A A A A
3 chr3_77366773 0 77366773 C C C C C C C C T T T T C C C C C C T T
3 chr3_77367378 0 77367378 T T T T T T T T T T T T T T A A T T T T
3 chr3_77370585 0 77370585 G G G G G G G G C C C C G G G G G G C C
3 chr3_77377408 0 77377408 G G G G G G G G G G G G G G G G A A G G
3 chr3_77380711 0 77380711 C C C C C C C C C C C C G G C C C C C C
3 chr3_77381334 0 77381334 T T T T T T T T C C C C T T T T T T C C
3 chr3_77383982 0 77383982 C C C C C C C C C C C C C C C C A C C C
3 chr3_77385806 0 77385806 T T T T T T T T T T T T T T T T C T T T
3 chr3_77386232 0 77386232 G G G G G G G G G G G G G G C G G G G G
3 chr3_77390623 0 77390623 C C C C C C C C G G G G C C C C C C G G
3 chr3_77392935 0 77392935 A A G G G G A A G G G G G G G G G G G G
3 chr3_77393509 0 77393509 G G G G G G A G G G G G G G G G G G G G
3 chr3_77400933 0 77400933 A A A A A A A A G G A G A A A A A A G G
3 chr3_77401771 0 77401771 G G G G G G G G G G G G G G G G A G G G
3 chr3_77406420 0 77406420 G G G G G G G G G G G G A A G G A A G G
3 chr3_77410167 0 77410167 G G A A G G G G G G G G G G G G G G G G
3 chr3_77414799 0 77414799 G G G G G G G G T T T T G G G G G G T T
3 chr3_77418390 0 77418390 G G G G G G G G C C C C G G G G G G C C
3 chr3_77435826 0 77435826 G G G G G G G G G G G G G G A A G G G G
3 chr3_77436820 0 77436820 A A A A A A A A A A A A A A A A G G A A
3 chr3_77439148 0 77439148 C C C C A C C C C C C C C C C C C C C C
3 chr3_77439718 0 77439718 A A A A A G A A A A A A A A A A A A A A
3 chr3_77445901 0 77445901 G G A A A A G G A A A A A A A A A A A A
3 chr3_77453419 0 77453419 C C A A A A C C A A A A A A A A A A A A
3 chr3_77461016 0 77461016 C C C C C C C C G G G G C C C C C C G G
3 chr3_77468432 0 77468432 G G A A A A G G A A A A A A A A A A A A
3 chr3_77471285 0 77471285 A A G G G G G G G G G G G G G G G G G G
3 chr3_77472134 0 77472134 C C C C C C C C T T T T C C C C C C T T
3 chr3_77476990 0 77476990 A A A A A A A A G G G G A A A A A A G G
3 chr3_77483919 0 77483919 C C C C C C C C A A A A C C C C C C A A
3 chr3_77497826 0 77497826 G G G G G G G G A G A A G G G G G G A A
3 chr3_77501233 0 77501233 T T T T T T T T C C C C T T T T T T C C
3 chr3_77504560 0 77504560 A A T T T T A A T T T T T T T T T T T T
3 chr3_77510135 0 77510135 A A A A A A A A A A A A C C A A A A A A
3 chr3_77520729 0 77520729 A A A A A A G G A A A A A A A A A A A A
3 chr3_77538932 0 77538932 G G G G G G G G G G G G G G A A G G G G
3 chr3_77539299 0 77539299 A A A A A A A A A A A A A A A A A T A A
3 chr3_77545465 0 77545465 A A G G G G A A G G G G G G A A G G G G
3 chr3_77546142 0 77546142 G G G G A G G G G G G G G G G G G G G G
3 chr3_77546500 0 77546500 C C G G G G G G G G G G G G G G G G G G
3 chr3_77547007 0 77547007 T T C C C T T T T T T T T T T T T T T T
3 chr3_77547847 0 77547847 G G G G G G G G G G G G G G T T G G G G
3 chr3_77553955 0 77553955 G G A A A G G G G G G G G G G G G G G G
3 chr3_77558705 0 77558705 A A A A A A A A A A A A T T A A A A A A
3 chr3_77559548 0 77559548 C C C C C C T T C C C C C C C C C C C C
3 chr3_77560364 0 77560364 G G C C C C C C C C C C G G G G G G C C
3 chr3_77560570 0 77560570 A A G G G G G G G G G G G G G G G G G G
3 chr3_77561509 0 77561509 T T T T T T T T T T T T T T A T T T T T
3 chr3_77563032 0 77563032 C C C C C C C C A A A A C C C C C C A A
3 chr3_77569690 0 77569690 C C C T C T C C C C C C T T T T T T C C
3 chr3_77576535 0 77576535 G G A G A G G G G G G G G G G G G G G G
3 chr3_77582543 0 77582543 T T T T C T T T C C C C C C T T T T C C
3 chr3_77589032 0 77589032 A A A G A G A A A A A A A A A A A A A A
3 chr3_77589107 0 77589107 G G G G G G G G A A A A G G G G G G A A
3 chr3_77596126 0 77596126 A A A A A A A A A A A A A A G G G G A A
3 chr3_77597673 0 77597673 C C C C C C C C C C C C T T C C C C C C
3 chr3_77604200 0 77604200 C C C C C C C C C C C C G G C C C C C C
3 chr3_77616819 0 77616819 C C C C C T C C C C C C C C C C C C C C
3 chr3_77627521 0 77627521 C C C C C C C C C C C C C T C C C C C C
3 chr3_77632533 0 77632533 C C C C C C C C C C C C C T C C C C C C
3 chr3_77634423 0 77634423 G G G G G G G G G G G G G G G T G G G G
3 chr3_77634803 0 77634803 A C A A A A C C A A A A A A A A A A A A
3 chr3_77638510 0 77638510 T T C T T T T T C C C C T T T T T T C C
3 chr3_77639561 0 77639561 A A A A A A A A A A A A A A A T A A A A
3 chr3_77647698 0 77647698 G G G G G G G G G G G G G G G G A A G G
3 chr3_77648197 0 77648197 G G C G G G G G G G G G G G G G G G G G
3 chr3_77650156 0 77650156 G G G G G G G G G G G G A G G G G G G G
3 chr3_77651021 0 77651021 G G G G G G G G G G G G G G G G A A G G
3 chr3_77652453 0 77652453 T T T T T T T T C C C C T T T T T T C C
3 chr3_77655544 0 77655544 G G A A G G G G G G G G G G G G G G G G
3 chr3_77657503 0 77657503 G G C C C C G G G G G G G G G G C C G G
3 chr3_77672686 0 77672686 G G G G G G G G A A A A G G G G G G A A
3 chr3_77674198 0 77674198 T T T T T T T T T T T T C C T T T T T T
3 chr3_77675288 0 77675288 C C C C G G C C C C C C C C C C C C C C
3 chr3_77676094 0 77676094 A A A A A T A A A A A A A A A A A A A A
3 chr3_77677874 0 77677874 G G G G G G G G G G G G G G A A G G G G
3 chr3_77682529 0 77682529 A A G G G G A A G G G G G G G G G G G G
3 chr3_77682726 0 77682726 A C C C C C C C C C C C C C C C C C C C
3 chr3_77689991 0 77689991 G G G G G G G G G G G G G G G T G G G G
3 chr3_77690209 0 77690209 C C C T C C C C C C C C C C C C C C C C
3 chr3_77691636 0 77691636 T T T T T T T T C C C C T T T T T T C C
3 chr3_77697996 0 77697996 C C C C C T C C C C C C C C C C C C C C
3 chr3_77703586 0 77703586 A A A G A A A A A A A A A A A A A A A A
3 chr3_77706523 0 77706523 A A G G G G A A G G G G G G G G G G G G
3 chr3_77706551 0 77706551 T T T T T T T T T T T T G G T T T T T T
3 chr3_77711765 0 77711765 G G G G G G G G A A A A G G G G G G A A
3 chr3_77724235 0 77724235 G G G G G G G G G G A G G G G G A A A A
3 chr3_77728498 0 77728498 C C C C C C C C T T C C C C C C C C C C
3 chr3_77746861 0 77746861 C C C C C T C C C C C C C C C C C C C C
3 chr3_77765781 0 77765781 A A A A A A A A T T T T A A A A A A T T
3 chr3_77770335 0 77770335 G G G G G G G G G G G G C C G G G G G G
3 chr3_77771768 0 77771768 G G G G A G G G G G G G G G G G G G G G
3 chr3_77776520 0 77776520 C C C C C C C T C C C C C C C C C C C C
3 chr3_77780100 0 77780100 C C C C C C C C A A A A C C C C C C A A
3 chr3_77783096 0 77783096 G G G G G G G G A A A A A A G G A A A A
3 chr3_77783991 0 77783991 G G G G G G G G T T T T G G G G G G T T
3 chr3_77785409 0 77785409 C C C C C C C C T T T T T T C C T T T T
3 chr3_77787211 0 77787211 A A A A A A A A G G G G A A A A A A G G
3 chr3_77788582 0 77788582 C C C C C C C C C C C C C C C C T T C C
3 chr3_77789887 0 77789887 C C C C C C C C G G G G C C C C C C G G
3 chr3_77801696 0 77801696 T T T T T T T T C C C C T T T T T T T T
3 chr3_77803582 0 77803582 C C C C C C C C C C C C C C C C C T C C
3 chr3_77804282 0 77804282 C C C C C C C C G G G G C C C C C C G G
3 chr3_77805552 0 77805552 G G G G G G G G G G G G A G G G G G G G
3 chr3_77806137 0 77806137 G G G G G G G G A A A A G G G G G G A A
3 chr3_77815972 0 77815972 T T T T T T T T G G G G T T T T T T G G
3 chr3_77818659 0 77818659 G G G G G G G G A A A A G G G G G G A A
3 chr3_77824815 0 77824815 A A A A A A A A A G A A A A A A A A G G
3 chr3_77828506 0 77828506 A G G G G G G G G G G G G G G G G G G G
3 chr3_77829136 0 77829136 C C C C C C C C C C C C C C C C C T C C
3 chr3_77830122 0 77830122 C C C C C C C C C C C C T T C C C C C C
3 chr3_77833716 0 77833716 A A G G A G A A A A A A A A A A A A A A
3 chr3_77836911 0 77836911 A A A A A A A A G G G G A A A A A A G G
3 chr3_77843087 0 77843087 G G G G G G G G G G G G G G G G A G G G
3 chr3_77848308 0 77848308 T T T T T T T T T T T T T T C C T T T T
3 chr3_77849471 0 77849471 T T A A A A T T A A A A A A T T A A A A
3 chr3_77850388 0 77850388 C C C C C C C C T T T T C C T T C C T T
3 chr3_77866162 0 77866162 G G A A A A G G G G G G G G G G G G G G
3 chr3_77869415 0 77869415 A A A A A C A A A A A A A A A A A A A A
3 chr3_77884137 0 77884137 A A A A A A A A G G A G A A A A A A G G
3 chr3_77884536 0 77884536 G G G G G G G G G G G G C G G G G G G G
3 chr3_77886493 0 77886493 G G A G G G G G G G G G G G G G G G G G
3 chr3_77887195 0 77887195 A A A A A A A A A A A A A G A A A A A A
3 chr3_77889930 0 77889930 G G G G G G G G C C C C G G G G G G C C
3 chr3_77891166 0 77891166 C C C C C C C C C C C C C C C C C T C C
3 chr3_77898860 0 77898860 T T T T T T T T C C C C C C C C C C C C
3 chr3_77900203 0 77900203 A G A A A A A G A A A A A A A A A A A A
3 chr3_77902831 0 77902831 T T C C C C C T C C C C C C C C C C C C
3 chr3_77903971 0 77903971 T T T T T T T T T T T T C C T T T T T T
3 chr3_77910828 0 77910828 C C C C C C C C T T T T C C C C C C T T
3 chr3_77914293 0 77914293 C T T T T T T T T T T T T T T T T T T T
3 chr3_77915669 0 77915669 G G G G G G G G G G G G A A G G G G G G
3 chr3_77920651 0 77920651 C C T T C C C C C C C C C C C C T T C C
3 chr3_77924683 0 77924683 C C C C C C C C T T T T C C C C C C T T
3 chr3_77932284 0 77932284 A A A A A A A A A A A A G G A A A A A A
3 chr3_77934172 0 77934172 A A A A A A A A G G G G A A A A A A G G
3 chr3_77935359 0 77935359 T T T T T T T T C C C C T T T T T T C C
3 chr3_77939338 0 77939338 A A A A A T A A A A A A A A A A A A A A
3 chr3_77942154 0 77942154 G G G G G G G G C G C C G G G G G G G G
3 chr3_77946881 0 77946881 T T T T T T T T T T T T C T T T T T T T
3 chr3_77947073 0 77947073 C C C C C C C C C T C C C C C C C C T T
3 chr3_77948543 0 77948543 A A A A A A A A A A A A A A A G A A A A
3 chr3_77950637 0 77950637 G G G G G G G G G G G G G G A G G G G G
3 chr3_77957323 0 77957323 C T T T T T T T T T T T T T T T T T T T
3 chr3_77971543 0 77971543 A A G G G G A A G G G G G G G G G G G G
3 chr3_77975933 0 77975933 C C C C C C C C A A A A C C C C C C A A
3 chr3_77983565 0 77983565 A A A A A A A A A A A A A C A A A A A A
3 chr3_77987876 0 77987876 G G G G G T G G G G G G G G G G G G G G
3 chr3_78001393 0 78001393 T T C C C C C C C C C C C C C C C C C C
3 chr3_78001654 0 78001654 G G A A A A G G A A A A A A A A A A A A
3 chr3_78001855 0 78001855 C T C C C C C C C C C C C C C C C C C C
3 chr3_78002177 0 78002177 C T C C C C C C C C C C C C T T C C T T
3 chr3_78004643 0 78004643 G G G G G G G G G G G G G G A A G G G G
3 chr3_78007548 0 78007548 C C A A A A C C C C C C C C C C C C C C
3 chr3_78010746 0 78010746 A A A A A A A A A G G G A A A A A A G G
3 chr3_78013687 0 78013687 G G G G G G G G G G G G A G G G G G G G
3 chr3_78023600 0 78023600 A A A A A A A A G G G G A A A A A A G G
3 chr3_78024210 0 78024210 G G G T G G G G G G G G G G G G G G G G
3 chr3_78025743 0 78025743 G G G G G G G G G G G G G G G G A A G G
3 chr3_78027836 0 78027836 T T A A A A T T A A A A A A A A A A A A
3 chr3_78030386 0 78030386 C C T T C T C C C C C C C C C C C C C C
3 chr3_78045014 0 78045014 G G G G G G G G G G G G G G G G A G G G
3 chr3_78045537 0 78045537 T T C C T T T T C C C C T T T T T T C C
3 chr3_78052396 0 78052396 A A A A A A A A A A A A A A T T A A A A
3 chr3_78058130 0 78058130 C C C C C C C C T T T T C C C C C C T T
3 chr3_78059064 0 78059064 A A A A A A A A T T T T A A A A A A T T
3 chr3_78060717 0 78060717 T T T T T T T T C T C C T T T T T T C C
3 chr3_78063968 0 78063968 T T T T T T T T G G G G T T T T T T G G
3 chr3_78065284 0 78065284 G G G G G G G G C C C C G G G G G G C C
3 chr3_78069078 0 78069078 A A A A A T A A A A A A A A A A A A A A
3 chr3_78071511 0 78071511 G G G G G G G G A A A A G G G G G G G G
3 chr3_78071916 0 78071916 T T G T T T T T T T T T T T T T T T T T
3 chr3_78072972 0 78072972 A A A A A A A A G G G G A A A A A A A A
3 chr3_78073014 0 78073014 T T T T T T T T T T T T T T T T C C T T
3 chr3_78075452 0 78075452 A A A A A A A A A A A A A A G G A A A A
3 chr3_78078723 0 78078723 T T T T C T T T T T T T T T T T T T T T
3 chr3_78080050 0 78080050 C C C C C T C C C C C C C C C C C C C C
3 chr3_78088005 0 78088005 C C C C C C C C T T T T C C C C C C T T
3 chr3_78090447 0 78090447 T T T T T T T T C C C C T T T T T T C C
3 chr3_78091659 0 78091659 G G G G G G G G G G G G G G G G G T G G
3 chr3_78091834 0 78091834 T T T T T T T T T T G T T T T T T T T T
3 chr3_78093904 0 78093904 A A A A A A A A A C A C A A A A A A C C
3 chr3_78094525 0 78094525 A A A A A A A A G G G G A A A A A A G G
3 chr3_78095695 0 78095695 T T T T T T T T C C C C T T T T T T C C
3 chr3_78097543 0 78097543 G G G G G G G G A G A G G G G G G G A A
3 chr3_78103329 0 78103329 A A A A A A A A G G G G A A A A A A A A
3 chr3_78105831 0 78105831 G G G G G G G G G G G G A A G G G G G G
3 chr3_78108858 0 78108858 G G G G G G G G A A A A G G G G G G A A
3 chr3_78115881 0 78115881 C C T T C C C C C C C C C C C C C C C C
3 chr3_78132425 0 78132425 G G G G G G G G A G A A G G G G G G A A
3 chr3_78133708 0 78133708 G G G G G G G G G G G G A G G G G G G G
3 chr3_78134185 0 78134185 A A A A A A A A A A A A A A A A C C A A
3 chr3_78141443 0 78141443 C C C C C C C C T T T T C C C C C C T T
3 chr3_78143278 0 78143278 A A A A A A A A A A A A G G A A A A A A
3 chr3_78162428 0 78162428 G G G G A G G G G G G G G G G G G G G G
3 chr3_78162937 0 78162937 A A G G A A A A A A A A A A A A A A A A
3 chr3_78166719 0 78166719 C C C C C C C C A A A A C C C C C C A A
3 chr3_78167104 0 78167104 G G G G G G G G G G G G G G G G A A G G
3 chr3_78176235 0 78176235 T T G G G G T T T T T T T T T T T T T T
3 chr3_78186520 0 78186520 A A A A A A A A G G G G A A A A A A A A
3 chr3_78187864 0 78187864 C C T T T T C C C C C C T T T T T T C C
3 chr3_78193611 0 78193611 G G G G A G G G G G G G G G G G G G G G
3 chr3_78195462 0 78195462 A A A A A A A A A A G G A A A A A A A A
3 chr3_78198752 0 78198752 C C C C C C C C A A A A C C C C C C A A
3 chr3_78198806 0 78198806 G G G G G G G G G G G G G G G G C C G G
3 chr3_78200563 0 78200563 C C T T T T C C T T T T T T T T T T T T
3 chr3_78202662 0 78202662 G G G G A G G G G G G G G G G G G G G G
3 chr3_78204294 0 78204294 C C C T C T C C C C C C C C C C C C C C
3 chr3_78214902 0 78214902 C C C C C T C C C C C C C C C C C C C C
3 chr3_78220243 0 78220243 G G G G A G G G G G G G G G G G G G G G
3 chr3_78220260 0 78220260 A T A A A A A A A A A A A A A A A A A A
3 chr3_78221002 0 78221002 A C A A A A A A A A A A A A A A A A A A
3 chr3_78227581 0 78227581 T T T T T T T T T T T T C T T T T T T T
3 chr3_78229288 0 78229288 A A A A A G A A A A A A A A A A A A A A
3 chr3_78229983 0 78229983 T T T T C T T T T T T T T T T T T T T T
3 chr3_78240253 0 78240253 C C G G G G G G G G G G G G G G G G G G
3 chr3_78241613 0 78241613 C C C C C C C C C C C C C C C G C C C C
3 chr3_78251493 0 78251493 C C C C C C C C C C C C C C C C T T C C
3 chr3_78257370 0 78257370 T T T T T T T T C C C C T T T T T T C C
3 chr3_78266541 0 78266541 G G G G G G G G T T T T G G G G G G T T
3 chr3_78269825 0 78269825 C C C C C C C C C C C C C T C C C C C C
3 chr3_78270860 0 78270860 G G G G G G G G G G G G A G G G G G G G
3 chr3_78274743 0 78274743 G G A G G G G G G G G G G G G G G G G G
3 chr3_78277077 0 78277077 C C C C C C C C C C G G C C C C C C C C
3 chr3_78285760 0 78285760 T T T T T T T T C C C C T T T T T T C C
3 chr3_78292294 0 78292294 C C C C C C C C C T C C C C C C C C C C
3 chr3_78310825 0 78310825 G G G G G G G G A A A A G G G G G G A A
3 chr3_78312224 0 78312224 A A A A A A A A C C C C A A A A A A C C
3 chr3_78314619 0 78314619 G G G G G G G G G G G G G G A A G G G G
3 chr3_78318984 0 78318984 T T T T C C T T T T T T T T T T T T T T
3 chr3_78324584 0 78324584 C C C C C C C C C C C C C C T T C C C C
3 chr3_78328164 0 78328164 G G G G G G G G A A A A G G G G G G A A
3 chr3_78336822 0 78336822 G G G G G G G G G G G G G G G G A A G G
3 chr3_78354240 0 78354240 A A A A A A A A G G G G A A A A A A G G
3 chr3_78358938 0 78358938 C C C C C C C C T T T T C C C C C C T T
3 chr3_78368484 0 78368484 A A A A A A A A G G G G A A A A A A G G
3 chr3_78369343 0 78369343 G G G G G G G G A A A A G G G G G G A A
3 chr3_78369735 0 78369735 A A A A A A A A A A A A A A A A G G A A
3 chr3_78370874 0 78370874 G G G G G G G G G G G G G G G G A A G G
3 chr3_78373341 0 78373341 T T T T T T T T C C C C T T T T T T C C
3 chr3_78380234 0 78380234 T T T T T T T T T T T T T T T T G T T T
3 chr3_78383966 0 78383966 T T T T T T T T T T T T C T T T T T T T
3 chr3_78385958 0 78385958 G G A A A A G G A A A A A A A A A A A A
3 chr3_78396370 0 78396370 T T T T T T T T C C C C T T T T T T C C
3 chr3_78399004 0 78399004 T T T T T T T T T T T T T T T T G T T T
3 chr3_78401582 0 78401582 T T T T T T T T G G G G T T T T T T G G
3 chr3_78403536 0 78403536 C C C C C C C C C C C C C C C C C T C C
3 chr3_78403539 0 78403539 G G G G G G G G G G G G G G G G C G G G
3 chr3_78404750 0 78404750 A A A A A A A A C C C C A A A A A A C C
3 chr3_78405215 0 78405215 G G G G A A G G G G G G G G G G G G G G
3 chr3_78409173 0 78409173 G G G G G G G G A A A A G G G G G G A A
3 chr3_78409379 0 78409379 A A A A A A A A A A G G A A A A A A A A
3 chr3_78409826 0 78409826 A T T T T T T T T T T T T T T T T T T T
3 chr3_78411668 0 78411668 T T T T T T T T T T T T T T C C T T T T
3 chr3_78422397 0 78422397 A A A A A A A A G G G G A A A A A A A A
3 chr3_78430225 0 78430225 C C C C C C C C A A A A C C C C C C A A
3 chr3_78438834 0 78438834 A A A A A A A A A A A A C C A A C C A A
3 chr3_78439610 0 78439610 C C C C A C C C C C C C C C C C C C C C
3 chr3_78441603 0 78441603 C C G G G G C C G G G G G G G G G G G G
3 chr3_78443197 0 78443197 G G A A A G G G G G G G G G G G G G G G
3 chr3_78460103 0 78460103 A G A A A A G G A A A A A A A A A A A A
3 chr3_78462487 0 78462487 C C C C C C C C A A A A C C C C C C A A
3 chr3_78464409 0 78464409 G G G G G G G G G G G G G T G G G G G G
3 chr3_78476866 0 78476866 G G G G G G G G T T T T G G G G G G T T
3 chr3_78478613 0 78478613 C C C C C C C C T T T T C C C C C C T T
3 chr3_78481130 0 78481130 C C C C C C C C T T T T C C C C C C T T
3 chr3_78482111 0 78482111 A A G G G G A A G G G G G G G G G G G G
3 chr3_78488710 0 78488710 A A A A A A A A T T T T A A A A A A T T
3 chr3_78500818 0 78500818 C C C C C C C C C C C C C C C C A A C C
3 chr3_78502431 0 78502431 A A A A C C A A A A A A A A A A A A A A
3 chr3_78505774 0 78505774 C C C C C T C C C C C C C C C C C C C C
3 chr3_78511790 0 78511790 A T T T T T T T T T T T T T T T T T T T
3 chr3_78523022 0 78523022 G G G G C G G G G G G G G G G G G G G G
3 chr3_78524345 0 78524345 C C C C C C C C G G G G C C C C C C G G
3 chr3_78525055 0 78525055 G G G G G G G G G G G G G G G G A G G G
3 chr3_78536413 0 78536413 G G G G G G G G G G G G G G A A G G G G
3 chr3_78545072 0 78545072 A A A A G G A A A A A A A A A A A A A A
3 chr3_78548073 0 78548073 G G G G G G G G G G G G G G G G A G G G
3 chr3_78550631 0 78550631 C C C C C C C C C C C C C C T T C C C C
3 chr3_78552461 0 78552461 G G G G G G G G A A A A G G G G G G A A
3 chr3_78560577 0 78560577 T T T T T T T T T T T T T T C C T T T T
3 chr3_78565540 0 78565540 A A A A A A A A G G G G A A A A A A G G
3 chr3_78574265 0 78574265 C C C C A C C C C C C C C C C C C C C C
3 chr3_78574382 0 78574382 G G G G G G G G G T G G G G G G G G G G
3 chr3_78591382 0 78591382 C C C C C C C C A A A A C C C C C C A A
3 chr3_78592200 0 78592200 C C C C C C C C G G G G C C C C C C G G
3 chr3_78603422 0 78603422 A A A G A G A A A A A A G G A A G G A A
3 chr3_78605442 0 78605442 A A A A A A A A G G G G A A A A A A G G
3 chr3_78606239 0 78606239 G G G G G G G G A A A A G G G G G G A A
3 chr3_78607915 0 78607915 G G G G G G G G C C C C G G G G G G C C
3 chr3_78611860 0 78611860 C C C C C C T T C C C C C C C C C C C C
3 chr3_78619573 0 78619573 A A G G A A A A G G G G G G A A G G G G
3 chr3_78625659 0 78625659 T T T T T T T T T T G T T T T T T T T T
3 chr3_78627326 0 78627326 T T G T T T T T T T T T T T T T T T T T
3 chr3_78628273 0 78628273 A A A A A A A A A A A G A A A A A A A A
3 chr3_78629135 0 78629135 T T T T T T T T C C C C T T T T T T C C
3 chr3_78630600 0 78630600 G G G G G G G G T T T T G G G G G G T T
3 chr3_78632600 0 78632600 A A C C A C A A A A A A A A A A A A A A
3 chr3_78632653 0 78632653 T T C C C C C C C C C C C C T T C C C C
3 chr3_78644207 0 78644207 T T T T T T T T C T T T T T T T T T T T
3 chr3_78649764 0 78649764 T T T T T T T T C C C C T T T T T T C C
3 chr3_78649783 0 78649783 T T T T T T T T G G G G T T T T T T G G
3 chr3_78660875 0 78660875 A A A A A A A A G G G G A A A A A A G G
3 chr3_78671797 0 78671797 A A A A A A A A G G G G A A A A A A G G
3 chr3_78677035 0 78677035 C T T T T T T T T T T T T T T T T T T T
3 chr3_78677298 0 78677298 A A A A A A A A G G G G A A A A A A G G
3 chr3_78677545 0 78677545 T T T T T T T T C C C C T T T T T T C C
3 chr3_78685879 0 78685879 A A A A A A A A A A A A A A G G A A A A
3 chr3_78686091 0 78686091 G G A A G G G G G G G G A A A A A A G G
3 chr3_78707466 0 78707466 G G G G G G G G G G C G G G G G G G G G
3 chr3_78708300 0 78708300 C C C C C C C C C C C C C C T T C C C C
3 chr3_78711278 0 78711278 T T T T T T T T C C C C T T T T T T C C
3 chr3_78715337 0 78715337 C C A A A A C C C C C C C C C C C C C C
3 chr3_78717848 0 78717848 C C C C C C C C G G G G C C C C C C G G
3 chr3_78718959 0 78718959 G G G G G G G G A A A A G G G G G G A A
3 chr3_78723905 0 78723905 G G G G G G G G G G G G C C G G G G G G
3 chr3_78727302 0 78727302 A A A A A A A A A A A A A A G G A A A A
3 chr3_78730623 0 78730623 T T T T T T T T C C C C T T T T T T C C
3 chr3_78737273 0 78737273 G G A A A A G G G G G G G G G G G G G G
3 chr3_78737346 0 78737346 G G A A A A G G G G G G G G G G G G G G
3 chr3_78737414 0 78737414 A A A A A A A A A A A A G G G G G G A A
3 chr3_78737827 0 78737827 A A A A A A A A G G G G A A A A A A G G
3 chr3_78741162 0 78741162 C C C C C C C C T T T T C C C C C C T T
3 chr3_78742671 0 78742671 C C T T C T C C C C C C C C C C C C C C
3 chr3_78743687 0 78743687 A A A A A A A A G G G G A A A A A A G G
3 chr3_78752408 0 78752408 G G G G G G G G A A A A G G G G A G A A
3 chr3_78759356 0 78759356 C T T T T T T T T T T T T T T T T T T T
3 chr3_78761764 0 78761764 A A A A A A A A G G G G A A A A A A G G
3 chr3_78766280 0 78766280 G G G G A A G G G G G G G G G G G G G G
3 chr3_78768894 0 78768894 T T C C C C T T T T T T T T T T T T T T
3 chr3_78776028 0 78776028 A A A A A A A A G G G G A A A A A A G G
3 chr3_78779883 0 78779883 G G G G G G A A G G G G G G G G G G G G
3 chr3_78790165 0 78790165 T T T T T T T T T T A T T T T T T T T T
3 chr3_78790963 0 78790963 A G G G G G G G G G G G G G G G G G G G
3 chr3_78792310 0 78792310 A C A A A A C C A A A A A A A A A A A A
3 chr3_78796099 0 78796099 G G G G G G G G G G G G G G A A G G G G
3 chr3_78800962 0 78800962 C T C C C C C C C C C C C C C C C C C C
3 chr3_78804132 0 78804132 T T T T T T T T T T T T T T C C T T T T
3 chr3_78812078 0 78812078 C T T T T T T T T T T T T T T T T T T T
3 chr3_78830048 0 78830048 T T T T G T T T T T T T T T T T T T T T
3 chr3_78862280 0 78862280 A A A A A A A A A A A A A A A A C C A A
3 chr3_78863030 0 78863030 C C C C C C C C T T T T C C C C C C T T
3 chr3_78863379 0 78863379 C C C C C C C C G G G G C C C C C C G G
3 chr3_78875014 0 78875014 C C C C C C C C C C C C C C T T C C C C
3 chr3_78882890 0 78882890 A A A A A A A A A A A A A A A A G G A A
3 chr3_78884788 0 78884788 A A A A A A A A A A A A A A C C A A A A
3 chr3_78894889 0 78894889 T T T T T T T T C C C C T T T T T T C C
3 chr3_78903936 0 78903936 G G G G A G G G G G G G G G G G G G G G
3 chr3_78911873 0 78911873 C C C C C C C C C C C C C C C C C T C C
3 chr3_78916311 0 78916311 C C C C C C C C C C C C C T C C C C C C
3 chr3_78932184 0 78932184 A A A A A A A A A A A A A A A G A A A A
3 chr3_78935982 0 78935982 T T C C T T T T T T T T T T T T T T T T
3 chr3_78940871 0 78940871 A A A A A A A A A G A A A A A A A A A A
3 chr3_78952175 0 78952175 C C C C C C C C C C C C C C C T C C C C
3 chr3_78952399 0 78952399 A A A A A A A A A A A G A A A A A A A A
3 chr3_78952503 0 78952503 C C C C C C C C C C C C C C T T C C C C
3 chr3_78953709 0 78953709 C C C C C C C C T T T T C C C C C C T T
3 chr3_78953772 0 78953772 T T G G G T T T T T T T T T T T T T T T
3 chr3_78960795 0 78960795 C C T T T T C C T T T T T T T T T T T T
3 chr3_78966342 0 78966342 G G G G G G G G A A A A G G G G G G A A
3 chr3_78969199 0 78969199 A A A A A A A A A A A A A A A A G G A A
3 chr3_78971756 0 78971756 C C A A A A C C C C C C C C C C C C C C
3 chr3_78985664 0 78985664 G G G G G G G G G G G G A A A A G G G G
3 chr3_78995199 0 78995199 T T T T T T T T T T C T T T T T T T T T
3 chr3_79028008 0 79028008 A A A A A A A A G G G G A A A A A A G G
3 chr3_79029031 0 79029031 A A A A A A A A G G G G A A A A A A G G
3 chr3_79038843 0 79038843 C C G G G G G G G G G G G G G G G G G G
3 chr3_79042429 0 79042429 G G G G G G G G A A A A G G G G G G A A
3 chr3_79044337 0 79044337 G G C C G G G G G G G G G G G G G G G G
3 chr3_79051376 0 79051376 A A A A A A A A A A A A A A A A A G A A
3 chr3_79069667 0 79069667 G G G G A A G G G G G G G G G G G G G G
3 chr3_79075001 0 79075001 A A A A A A A A A A A A A A A G A A A A
3 chr3_79078865 0 79078865 C C C C C C C C T T T T C C C C C C T T
3 chr3_79083753 0 79083753 T T T T T T T T G G G G T T T T T T G G
3 chr3_79102390 0 79102390 A A A A A A A A A A A A A A G G A A A A
3 chr3_79102412 0 79102412 G G G G G G G G G G G G G G A A G G G G
3 chr3_79103345 0 79103345 T T T T T T T T C C C C T T T T T T T T
3 chr3_79103909 0 79103909 G G G G G G G G G G G G G G A A G G G G
3 chr3_79112274 0 79112274 A A A A A A A A A A A A A A A A G G A A
3 chr3_79114830 0 79114830 A A A A A A A A A A A A A A A A G G A A
3 chr3_79115027 0 79115027 G G G G G G G G A A A A G G G G G G A A
3 chr3_79116911 0 79116911 T T T T T T T T C C C C T T T T T T C C
3 chr3_79121138 0 79121138 G G G G G G G G G G G G G G G G A A G G
3 chr3_79127990 0 79127990 A A A A A A A A T T T T A A A A A A T T
3 chr3_79132766 0 79132766 A A A A A A A A A A A A A T A A A A A A
3 chr3_79132977 0 79132977 G G G G G G G G T T T T G G G G G G T T
3 chr3_79135707 0 79135707 T T G G G G G T G G G G G G G G G G G G
3 chr3_79142070 0 79142070 C C C C C C C T C C C C C C C C C C C C
3 chr3_79152398 0 79152398 C C C C C C C C T T T T C C C C C C T T
3 chr3_79157934 0 79157934 A G A A A A G G A A A A A A A A A A A A
3 chr3_79158015 0 79158015 A A T T T T A A T T T T T T T T T T T T
3 chr3_79159990 0 79159990 C C T T C T C C C C C C C C C C C C C C
3 chr3_79160175 0 79160175 A A A A A A A A C C C C A A A A A A C C
3 chr3_79165567 0 79165567 T T T T T T T T A A A A T T T T T T A A
3 chr3_79166370 0 79166370 G G G G G G G G T T T T G G G G G G T T
3 chr3_79166982 0 79166982 G G G G G G G G G G G G G G G G A A G G
3 chr3_79178884 0 79178884 G G G G G G G G G G G G G G G G A G G G
3 chr3_79181805 0 79181805 G G G G G G G G G G A G G G G G G G G G
3 chr3_79184349 0 79184349 A A A A A A A A G G G G A A A A A A G G
3 chr3_79187224 0 79187224 A A A A A A A A A A A A A A C C A A A A
3 chr3_79194941 0 79194941 A A A A A A A A G G G G A A A A A A G G
3 chr3_79195841 0 79195841 A A A A A A A A A A A G A A A A A A G G
3 chr3_79200216 0 79200216 C C C C C C C C C C C C C T C C C C C C
3 chr3_79204407 0 79204407 A A A A A A A A C C C C A A A A A A C C
3 chr3_79217505 0 79217505 A A A A A A A A A A A A A A T T A A A A
3 chr3_79227081 0 79227081 C C C C C C C C C C C C C T C C C C C C
3 chr3_79232394 0 79232394 G G G G G G G G G G G G G G A G G G G G
3 chr3_79233156 0 79233156 A A A A A A A A G G G G A A A A A A G G
3 chr3_79233301 0 79233301 A A A A A A A A G G A A A A A A A A A A
3 chr3_79237458 0 79237458 G G G G G G G G G G G G G G G G A G G G
3 chr3_79239205 0 79239205 G G G G G G G G A A A A G G G G G G A A
3 chr3_79240164 0 79240164 A A A A A A A A T T T T A A A A A A T T
3 chr3_79245235 0 79245235 G G G G G G G G G G G G G G A G G G G G
3 chr3_79247598 0 79247598 C C C C C C C C C T C C C C C C C C C C
3 chr3_79255128 0 79255128 G G T T G T G G G G G G G G G G G G G G
3 chr3_79261753 0 79261753 A A A A A A A A G G G G A A A A A A G G
3 chr3_79266900 0 79266900 G G G G G G G G G G G G C G G G G G G G
3 chr3_79269430 0 79269430 C C C C C C C C C C C T C C C C C C C C
3 chr3_79274851 0 79274851 A A A A A A A A G G G G A A A A A A G G
3 chr3_79279544 0 79279544 T T T T T T T T T T T T T T T T A T T T
3 chr3_79279731 0 79279731 G G G G G G G G G G G G G G G G A G G G
3 chr3_79286755 0 79286755 A A A A A A A A A A A G A A A A A A A A
3 chr3_79290556 0 79290556 C C C C A C C C C C C C C C C C C C C C
3 chr3_79298592 0 79298592 G G G G G G G G G G A G G G G G G G G G
3 chr3_79307037 0 79307037 A A A A A A A G A A A A A A A A A A A A
3 chr3_79309604 0 79309604 G G G G G G G G G G G G G G A G G G G G
3 chr3_79313769 0 79313769 A A A A A A A A C C C C A A A A A A C C
3 chr3_79316976 0 79316976 A A A A A A A A G G G G A A A A A A A A
3 chr3_79326579 0 79326579 C C C C C C C C C T C C C C C C C C C C
3 chr3_79329482 0 79329482 T T T T T T T T G G G G T T T T T T G G
3 chr3_79335018 0 79335018 G G G G G G G G G G G G A A G G G G G G
3 chr3_79335178 0 79335178 T T C C C C T T C C C C C C C C C C C C
3 chr3_79359218 0 79359218 G G G G G G G G G G G G G G G G G T G G
3 chr3_79361548 0 79361548 G G G G G G G G G G A A G G G G G G A A
3 chr3_79372507 0 79372507 A A A A A A A A G G G G A A A A A A G G
3 chr3_79378067 0 79378067 G G G G G G G G G G A G G G G G G G G G
3 chr3_79379236 0 79379236 C C C C C C C C C C C C C C T T C C C C
3 chr3_79382276 0 79382276 A A A A A A A A T T T T A A A A A A T T
3 chr3_79385354 0 79385354 G G G G G G G G A A A A G G G G G G A A
3 chr3_79405665 0 79405665 C C C C C C C C C C C C C C C C T T C C
3 chr3_79411485 0 79411485 A G A A A A A A A A A A A A A A A A A A
3 chr3_79416302 0 79416302 T T T T T T T T C C C C T T T T T T C C
3 chr3_79419487 0 79419487 A A A A A A A A T T T T A A A A A A T T
3 chr3_79424077 0 79424077 A A A A A A A A G G G G A A A A A A G G
3 chr3_79425604 0 79425604 C C C C C C C C T T T T C C C C C C T T
3 chr3_79425670 0 79425670 T T T T T T T T C C C C T T T T T T C C
3 chr3_79429698 0 79429698 A A A A A A A A G G G G A A A A A A G G
3 chr3_79435995 0 79435995 T T T T T T T T G G G G T T T T T T G G
3 chr3_79437474 0 79437474 A G A A A A A A A A A A A A A A A A A A
3 chr3_79446561 0 79446561 G G G G G G G G A G G G G G G G G G G G
3 chr3_79450647 0 79450647 T T C C C T T T T T T T T T T T T T T T
3 chr3_79456285 0 79456285 C C C C C C C C C C C C C C A C C C C C
3 chr3_79459171 0 79459171 T T T T T T T T T T T T T T A A T T T T
3 chr3_79461246 0 79461246 C C C C C C C C C T C C C C C C C C C C
3 chr3_79474946 0 79474946 A A A A A A A A G G G G A A A A A A G G
3 chr3_79483276 0 79483276 A A A A A A A A G G G G A A A A A A G G
3 chr3_79484605 0 79484605 C C C C C C C C C C C C C C C C C T C C
3 chr3_79486251 0 79486251 T T C C C T T T C C C C T T T T T T C C
3 chr3_79487650 0 79487650 G G G G G G G G G G G G A G G G G G G G
3 chr3_79489771 0 79489771 A A A A A A A A G G G G A A A A A A G G
3 chr3_79489856 0 79489856 A T A A A T A A A A A A A A A A A A A A
3 chr3_79491414 0 79491414 C C C C C C C C G G G G C C C C C C G G
3 chr3_79497527 0 79497527 A G G G G G G G G G G G G G G G G G G G
3 chr3_79497721 0 79497721 T T T T T T T T A T T T T T T T T T T T
3 chr3_79498937 0 79498937 C C C C C C C C C C C C C T C C C C C C
3 chr3_79499074 0 79499074 A A A A A A A A C C C C C C C C C C C C
3 chr3_79499998 0 79499998 G G G G G G G G G G G G G G A A G G G G
3 chr3_79502649 0 79502649 A A A A A A A A A A A A A A T T A A A A
3 chr3_79502714 0 79502714 T T T T T T T T C C C C T T T T T T C C
3 chr3_79502872 0 79502872 A A G G G G A A A A A A A A A A A A A A
3 chr3_79503102 0 79503102 T T T T T T T T A A A A T T T T T T A A
3 chr3_79513554 0 79513554 C C C C C C C C C C C C C C C C A C C C
3 chr3_79513880 0 79513880 G G A A A G G G G G G G G G G G G G G G
3 chr3_79518593 0 79518593 T T T T G T T T G G G G T T T T T T G G
3 chr3_79520056 0 79520056 G G A A A G G G G G G G G G G G G G G G
3 chr3_79521266 0 79521266 G G G G G G G G A A A A G G G G G G A A
3 chr3_79523370 0 79523370 C T C C C C T T C C C C C C C C C C C C
3 chr3_79523590 0 79523590 T T T T C T T T T T T T C C C C C C T T
3 chr3_79524362 0 79524362 G G T T G T G G T T T T G G G G G G T T
3 chr3_79528212 0 79528212 T T T T T T T T T T T T G T T T T T T T
3 chr3_79547976 0 79547976 A A G G G G A A A A A A A A A A A A A A
3 chr3_79552413 0 79552413 G G A G G G G G G G G G G G G G G G G G
3 chr3_79555242 0 79555242 T T T T T T T T T T T T T T T T C T T T
3 chr3_79556631 0 79556631 T T C C C T T T T T T T C C C C C C T T
3 chr3_79558148 0 79558148 G G G G G G G G G G G G A A A A A A G G
3 chr3_79558556 0 79558556 G G G G G G G G G G G G C C C C C C G G
3 chr3_79565176 0 79565176 C C C C A C C C C C C C C C C C C C C C
3 chr3_79565548 0 79565548 C C C C C C C C T T T T C C C C C C T T
3 chr3_79570952 0 79570952 C C C C C C C C C C C C C T C C C C C C
3 chr3_79573206 0 79573206 C C C C C C C C T T T T C C C C C C T T
3 chr3_79579741 0 79579741 A A A A A G A A A A A A A A A A A A A A
3 chr3_79580672 0 79580672 G G G G A G G G G G G G G G G G G G G G
3 chr3_79580725 0 79580725 G G G G G T G G G G G G G G G G G G G G
3 chr3_79581907 0 79581907 C C C C C C C C T T T T C C C C C C T T
3 chr3_79586174 0 79586174 A A G G A A A A A A A A A A A A A A A A
3 chr3_79590278 0 79590278 T T T T T T T T G G G G T T T T T T G G
3 chr3_79594519 0 79594519 C C T T C T C C C C C C C C C C C C C C
3 chr3_79599509 0 79599509 T T T T T T C T T T T T T T T T T T T T
3 chr3_79601993 0 79601993 A A G G G G G G G G G G G G G G G G G G
3 chr3_79606452 0 79606452 G G G G G G G G G G G G G G G G A A G G
3 chr3_79609106 0 79609106 T T T T T T T T T T T T C T T T T T T T
3 chr3_79616627 0 79616627 A A A A A A A A A A A A A A G G A A A A
3 chr3_79620633 0 79620633 A A G G G G A A A A A A G G G G A A A A
3 chr3_79624690 0 79624690 G G G G G G G G G G G G G G A A G G G G
3 chr3_79626241 0 79626241 A G A A A A A A A A A A A A A A A A A A
3 chr3_79627298 0 79627298 C C T T C C C C C C C C C C C C C C C C
3 chr3_79631582 0 79631582 T T T T T T T T T T T T T T C C T T T T
3 chr3_79632084 0 79632084 C C C C C C C C T T T T C C C C C C T T
3 chr3_79632774 0 79632774 C C C C C C C C C C A C C C C C C C C C
3 chr3_79640078 0 79640078 A A A A A A A A C C C C A A A A A A C C
3 chr3_79650349 0 79650349 T T T T T T T T C C C C T T T T T T C C
3 chr3_79653539 0 79653539 A A A A A A A A C C C C A A A A A A C C
3 chr3_79660149 0 79660149 C C C C C C C T C C C C C C C C C C T T
3 chr3_79662322 0 79662322 C C C C C C C C C C C C A C C C C C C C
3 chr3_79665885 0 79665885 C C C C C C C C C C C C C T C C C C C C
3 chr3_79667870 0 79667870 C C C C C C C C C C C C C T C C C C C C
3 chr3_79668252 0 79668252 C C C C C C C C C C C C C C C C C G C C
3 chr3_79668994 0 79668994 A A A A A A A A A A A A A G A A A A A A
3 chr3_79669351 0 79669351 T T T T T T T T G G T T T T T T T T T T
3 chr3_79669418 0 79669418 C C C C C C C C C C C C C T C C C C C C
3 chr3_79681549 0 79681549 A A G G G G G G G G G G G G G G G G G G
3 chr3_79684901 0 79684901 G G T T G G G G G G G G G G G G G G G G
3 chr3_79685608 0 79685608 G G G G G G G G G G G G C G G G G G G G
3 chr3_79692711 0 79692711 G G G G G G G G G G A G G G G G G G G G
3 chr3_79697287 0 79697287 C C C C T T C C C C C C C C C C C C C C
3 chr3_79699901 0 79699901 G G G G G G G G G G G G A G G G G G G G
3 chr3_79710899 0 79710899 C C C C C C C C G G G G C C C C C C G G
3 chr3_79712152 0 79712152 G G G G G G G G T T T T G G G G G G T T
3 chr3_79717227 0 79717227 G G G G G G G G T T T T G G G G G G T T
3 chr3_79733403 0 79733403 G G G G G G G G C C C C G G G G G G C C
3 chr3_79735202 0 79735202 G G G G G G C G G G G G G G G G G G G G
3 chr3_79744585 0 79744585 T T T T T T T T T T T T C T T T T T T T
3 chr3_79746843 0 79746843 A A A A A A A A A A A A A G A A A A A A
3 chr3_79751927 0 79751927 G G G G G G G G G G G G G G G G C C G G
3 chr3_79764987 0 79764987 G G G G G G G G G G A A G G G G G G G G
3 chr3_79767167 0 79767167 C C C C C C C C C C C C C C C C C T C C
3 chr3_79770692 0 79770692 G G A A A A G G G G G G A A A A A A G G
3 chr3_79777173 0 79777173 A A A A A A A A G G G G A A A A A A G G
3 chr3_79777330 0 79777330 G G G G G G G G G G G G G T G G G G G G
3 chr3_79788812 0 79788812 C C C C C C C C G G G G C C C C C C G G
3 chr3_79799156 0 79799156 G G G G A G G G G G G G G G G G G G G G
3 chr3_79806145 0 79806145 G G G G A G G G G G G G G G G G G G G G
3 chr3_79815664 0 79815664 A A A A A A A A G G G G A A A A A A G G
3 chr3_79830285 0 79830285 A A A A A A A A A A A A A G A A A A A A
3 chr3_79842469 0 79842469 T T T T T T T T G G G G T T T T T T G G
3 chr3_79846159 0 79846159 C C C C C C C C C C C C C C C C T T C C
3 chr3_79852956 0 79852956 T T T T T T T T C C C C T T T T T T C C
3 chr3_79856592 0 79856592 A A A A A A C C A A A A A A A A A A A A
3 chr3_79861521 0 79861521 C C C C C C C C A A A A C C C C C C A A
3 chr3_79861583 0 79861583 A A A A A A A A A A A A A A A A G G A A
3 chr3_79868968 0 79868968 G G G G G G G G G G G G G G A G G G G G
3 chr3_79869527 0 79869527 G G G G G G G G G G G G G G G G A G G G
3 chr3_79877541 0 79877541 G G G G G G G G G G G G A G G G G G G G
3 chr3_79879019 0 79879019 A A A A A A A A A A A A A T A A A A A A
3 chr3_79881289 0 79881289 A A A A A A A A A A A A A A A C A A A A
3 chr3_79887989 0 79887989 C C C T C C C C C C C C C C C C C C T T
3 chr3_79888076 0 79888076 C C C C C C C C T T T T C C C C C C T T
3 chr3_79890913 0 79890913 G G A G G G G G G G G G G G G G G G G G
3 chr3_79890938 0 79890938 A A A A A A A A T T T T T T T T T T T T
3 chr3_79892376 0 79892376 G G G G A G G G G G G G G G G G G G G G
3 chr3_79894490 0 79894490 C C C C C T C C C C C C C C C C C C C C
3 chr3_79906594 0 79906594 A A G G G G A A G G G G G G G G G G G G
3 chr3_79906978 0 79906978 T T T T T T T T C C T T T T T T T T C C
3 chr3_79908756 0 79908756 G G A G G G G G G G G G G G G G G G G G
3 chr3_79911585 0 79911585 G G G G G G G G G G G G G G A G G G G G
3 chr3_79914271 0 79914271 T T T T C T T T T T T T T T T T T T T T
3 chr3_79917080 0 79917080 A G G G G G G G G G G G G G G G G G G G
3 chr3_79927514 0 79927514 C C C C C C C C C C C C C C T T C C C C
3 chr3_79930037 0 79930037 C C C C C T C C C C C C C C C C C C C C
3 chr3_79936424 0 79936424 C C C C C C C C C C C C C C C C T T C C
3 chr3_79943183 0 79943183 G G G G G G G G G G G G A G G G G G G G
3 chr3_79950524 0 79950524 C C T T T T C C C C C C C T C C C C C C
3 chr3_79954115 0 79954115 A A A A A A A A C C C C A A A A A A C C
3 chr3_79955582 0 79955582 C C C C C C C C T T T T C C C C C C T T
3 chr3_79958776 0 79958776 T T T T T T T T T T T T C T T T T T T T
3 chr3_79966371 0 79966371 G G G G G G G G C G C G G G C C G G G G
3 chr3_79971797 0 79971797 G G C C C G G G G G G G G G G G G G G G
3 chr3_79984142 0 79984142 G G G G G G G G T T T T G G G G G G T T
3 chr3_79984689 0 79984689 C C C C C C C C C G C G C C C C C C C C
3 chr3_79990014 0 79990014 A A A A A A A A T T T T A A A A A A T T
3 chr3_79990220 0 79990220 G G G G G G G G A A A A G G G G G G A A
3 chr3_79991145 0 79991145 A A A A A A A A G G G G A A A A A A G G
3 chr3_79991524 0 79991524 A A A A A A A A G G G G A A A A A A G G
3 chr3_79992071 0 79992071 A A A A A A A A A A A A A A G G A A A A
3 chr3_80002377 0 80002377 G G G G G G G G A A A A G G G G G G G G
3 chr3_80010372 0 80010372 A A A A A A A A G G G G A A A A A A G G
3 chr3_80010528 0 80010528 C C C C C C C C G G G G C C C C C C G G
3 chr3_80016201 0 80016201 A A G G A A A A A A A A A A A A A A A A
3 chr3_80016429 0 80016429 G G G G G G G G A A A A G G G G G G A A
3 chr3_80021395 0 80021395 A A A A A A A A G G G G A A A A A A G G
3 chr3_80025642 0 80025642 C C C C C C C C T T C T C C C C C C T T
3 chr3_80026393 0 80026393 C C C C C C C C C C C C T T T T T T C C
3 chr3_80026516 0 80026516 A A A A A A A A T T T T A A A A A A T T
3 chr3_80030483 0 80030483 T T T T T T T T T T T T C C C C C C T T
3 chr3_80043427 0 80043427 A A A A A G A A G G G G G G G G G G G G
3 chr3_80043670 0 80043670 A A A A A A A A T T T T T T T T T T T T
3 chr3_80047311 0 80047311 A A A A A A A G A A A A A A A A A A A A
3 chr3_80058213 0 80058213 C C C C C C C C T T T T C C C C C C T T
3 chr3_80059168 0 80059168 T T T T T T T T C C C C T T T T T T C C
3 chr3_80060494 0 80060494 T T T T C T T T T T T T T T T T T T T T
3 chr3_80069293 0 80069293 T T T T T T T T T T T T T T T T C C T T
3 chr3_80075517 0 80075517 G G G G A G G G G G G G G G G G G G G G
3 chr3_80078718 0 80078718 G G G G G G A G G G G G G G G G G G G G
3 chr3_80078973 0 80078973 A A A A A A A A G G G G A A A A A A G G
3 chr3_80081943 0 80081943 T T T T T T T T T T T T T T T T G G T T
3 chr3_80087017 0 80087017 C C C C C C C C C C C C A C C C C C C C
3 chr3_80094661 0 80094661 C C C C C G C C C C C C C C C C C C C C
3 chr3_80094851 0 80094851 A A A A A G A A G G G G A A A A A A G G
3 chr3_80099397 0 80099397 A A A A A A A G A A A A A A A A A A A A
3 chr3_80121669 0 80121669 G G G G A G G G G G G G G G G G G G G G
3 chr3_80129176 0 80129176 G G A G G G G G G G G G G G G G G G G G
3 chr3_80134419 0 80134419 G G G G G G G G A G G G G G G G G G G G
3 chr3_80138750 0 80138750 G G G G G G G G G G G G G G G G A A G G
3 chr3_80140331 0 80140331 G G G G G G G G G G G G G G A G G G G G
3 chr3_80141204 0 80141204 C G G G G G G G C C C C C C C C C C C C
3 chr3_80142214 0 80142214 G G G G G G G G A G G G G G G G G G G G
3 chr3_80159132 0 80159132 C C C C C C C C C C C C C C T T C C C C
3 chr3_80161533 0 80161533 G G G G G G G G A A A A G G G G G G A A
3 chr3_80166331 0 80166331 C C C C C C C C C C C C C C C T C C C C
3 chr3_80169983 0 80169983 A A A A A A A A G G G G A A A A A A G G
3 chr3_80171152 0 80171152 T T C C C T T T C C C C C T T T T T C C
3 chr3_80175752 0 80175752 A A A A A A A A A A A A A C A A A A A A
3 chr3_80178190 0 80178190 C T C C C C C C C C C C C C C C C C C C
3 chr3_80184174 0 80184174 A A G G A G A A A A A A A A A A A A A A
3 chr3_80185491 0 80185491 A A A A A A A A A A A A A A A A C C A A
3 chr3_80203502 0 80203502 G G G G T T G G G G G G G G G G G G G G
3 chr3_80203922 0 80203922 C C C C C C C C C C C C A C C C C C C C
3 chr3_80219837 0 80219837 G G G G A G G G G G G G G G G G G G G G
3 chr3_80225242 0 80225242 A A A A A A A A A A A A C C C C A A A A
3 chr3_80237341 0 80237341 G G G G G G G G G G G G C C G G G G G G
3 chr3_80254123 0 80254123 A A G G A G A A A A A A A A A A A A A A
3 chr3_80257394 0 80257394 A A A A A A A A A G A A A A A A A A A A
3 chr3_80260798 0 80260798 G G A A G G G G G G G G G G G G G G G G
3 chr3_80263358 0 80263358 T T T T T T T T G T T T T T T T T T T T
3 chr3_80271674 0 80271674 G G G G G G G G G G G G G G A G G G G G
3 chr3_80274096 0 80274096 A G A A A A A A A A A A A A A A A A A A
3 chr3_80277889 0 80277889 A A A A A A A A G G G G A A A A A A G G
3 chr3_80281132 0 80281132 G G A A G G G G G G G G G G G G G G G G
3 chr3_80287125 0 80287125 A A T T T T A A T T T T T T T T T T T T
3 chr3_80289570 0 80289570 G G G G G G G G T T T T G G G G G G T T
3 chr3_80291919 0 80291919 G G G G G G G G G G G G G G A G G G G G
3 chr3_80300019 0 80300019 C C C C C T C C C C C C C C C C C C C C
3 chr3_80310869 0 80310869 T T T T T T T T T T T T C T T T T T T T
3 chr3_80318919 0 80318919 C C C C C C C C C C C C C C G G C C C C
3 chr3_80320419 0 80320419 A T T T T T T T T T T T T T T T T T T T
3 chr3_80326567 0 80326567 A A T T T T A A A A A A A A A A A A A A
3 chr3_80330197 0 80330197 G G A A A A G G A A A A A A A A A A A A
3 chr3_80330587 0 80330587 G G G G G G G G C C C C G G G G G G C C
3 chr3_80333432 0 80333432 A A A A A A G G A A A A A A A A A A A A
3 chr3_80339301 0 80339301 C C C C C C C C G G G G C C C C C C G G
3 chr3_80355836 0 80355836 A A A A A A A A G G G G A A A A A A G G
3 chr3_80357992 0 80357992 G G G G G G G G A A A A G G G G G G A A
3 chr3_80361418 0 80361418 C C C C C C C C T T T T C C C C C C T T
3 chr3_80378303 0 80378303 G G G G G G A A G G G G G G G G G G G G
3 chr3_80379302 0 80379302 T T T T T T T T C C C C T T T T T T C C
3 chr3_80397158 0 80397158 C C C C C C C C T T T T C C C C C C T T
3 chr3_80404516 0 80404516 G G G G G G G G G G A G G G G G G G G G
3 chr3_80436188 0 80436188 A A A A A A A A A A A A A A A G A A A A
3 chr3_80451897 0 80451897 C C C C C C C C C C C C C G C C C C C C
3 chr3_80455552 0 80455552 G G A G A G G G G G G G G G G G G G G G
3 chr3_80455979 0 80455979 A A A A A A A A G G G G A A A A A A G G
3 chr3_80457322 0 80457322 C C C C C T C C C C C C C C C C C C C C
3 chr3_80458719 0 80458719 G G G G A G G G G G G G G G G G G G G G
3 chr3_80461108 0 80461108 C C C C C C C C G G G G C C C C C C G G
3 chr3_80470211 0 80470211 C C C C C C C C C C C C C C C T C C C C
3 chr3_80474907 0 80474907 G G A G G G G G G G G G G G G G G G G G
3 chr3_80478708 0 80478708 G G G G G G G G A G G G G G G G G G A A
3 chr3_80484759 0 80484759 A A A A A A A A A A A A G G A A A A A A
3 chr3_80484788 0 80484788 G G G G G G G G G G G G A G G G G G G G
3 chr3_80484818 0 80484818 T T T T T T T T T T T T C C T T T T T T
3 chr3_80485360 0 80485360 C C T T C T C C C C C C C C C C C C C C
3 chr3_80495503 0 80495503 T T T T T T T T T T T T G G T T T T T T
3 chr3_80498561 0 80498561 A A A A A A A A G G G G A A A A A A G G
3 chr3_80501561 0 80501561 T T T T T T T T C C C C T T T T T T C C
3 chr3_80508033 0 80508033 A A A A A A A A A A A A A C A A A A A A
3 chr3_80508543 0 80508543 A A A A A A A A G G G G A A A A A A G G
3 chr3_80509850 0 80509850 G G G G G G G G G G G G G G G T G G G G
3 chr3_80510753 0 80510753 A A A A A A A A G G G G A A A A A A G G
3 chr3_80513890 0 80513890 C C C C C G C C C C C C C C C C C C C C
3 chr3_80520313 0 80520313 T T T T T T T T T T T T T T C C T T T T
3 chr3_80520584 0 80520584 G G G G G G G G G G G T G G G G G G G G
3 chr3_80536878 0 80536878 C C C C C C C C T T T T C C C C C C T T
3 chr3_80538535 0 80538535 C C C C C C G G C C C C C C C C C C C C
3 chr3_80543005 0 80543005 C C C C C C C C C C A C C C C C C C C C
3 chr3_80543145 0 80543145 C T T T T T T T T T T T T T T T T T T T
3 chr3_80549592 0 80549592 T T T T T T T T C C C C T T T T T T C C
3 chr3_80555270 0 80555270 G G A G A G G G G G G G G G G G G G G G
3 chr3_80557199 0 80557199 G G G G G G G G T T T T G G G G G G T T
3 chr3_80564325 0 80564325 A A A A A A A A G G G G A A A A A A G G
3 chr3_80568316 0 80568316 T T T T T T T T T T T T T T C C T T T T
3 chr3_80596909 0 80596909 A A G G A A A A A A A A A A A A A A A A
3 chr3_80619440 0 80619440 T T T T T T T T C C C C T T T T T T C C
3 chr3_80622936 0 80622936 T T T T T T T T T T T T T T G G T T T T
3 chr3_80623080 0 80623080 G G G G G G G G A A A A G G G G G G A A
3 chr3_80627151 0 80627151 T T T T C T T T T T T T T T T T T T T T
3 chr3_80630362 0 80630362 T T C C C C T T C C C C C C C C C C C C
3 chr3_80633189 0 80633189 C T C C C C C C C C C C C C C C C C C C
3 chr3_80637802 0 80637802 G G G G G G C G G G G G G G G G G G G G
3 chr3_80642527 0 80642527 C T C C C C C C C C C C C C C C C C C C
3 chr3_80644646 0 80644646 T T T T T T T T T T T T T T G T T T T T
3 chr3_80649877 0 80649877 C C C C C C C C T T T T C C C C C C T T
3 chr3_80650601 0 80650601 G G G G G G G G A A A A G G G G G G A A
3 chr3_80653206 0 80653206 A A A A A A A A G G G G A A A A A A G G
3 chr3_80654327 0 80654327 G G G G G G G G C C C C G G G G G G C C
3 chr3_80660498 0 80660498 T T T T T T T T A A A A T T T T T T A A
3 chr3_80669342 0 80669342 A A A G A A A A A A A A A A A A A A A A
3 chr3_80696690 0 80696690 A A G G G G A A G G G G G G G G G G G G
3 chr3_80700687 0 80700687 A A A A A A A A A A A A A A A T A A A A
3 chr3_80701240 0 80701240 C C C C C C C C C C C C C T C C C C C C
3 chr3_80703787 0 80703787 G G G G G G G G C C C C G G G G G G C C
3 chr3_80713300 0 80713300 C C C C C C C C G G G G C C C C C C G G
3 chr3_80718684 0 80718684 G G G G G G G G A A A A G G G G A A A A
3 chr3_80724162 0 80724162 A A A G G G A A G G G G A A A A A A G G
3 chr3_80724288 0 80724288 A A A A A A A A A A A A A G A A A A A A
3 chr3_80743437 0 80743437 A A A A A A A A G G G G A A A A A A G G
3 chr3_80752120 0 80752120 T T T T T T T T C C C C T T T T T T C C
3 chr3_80764451 0 80764451 C C C C C C C C T T T T C C C C C C T T
3 chr3_80768193 0 80768193 T T T T T T T T T T T T T T C C T T T T
3 chr3_80773118 0 80773118 A A A A A A A A T T T T A A A A A A T T
3 chr3_80783732 0 80783732 C C C C T T C C C C C C C C C C C C C C
3 chr3_80783733 0 80783733 A G A A A A A A A A A A A A A A A A A A
3 chr3_80787723 0 80787723 T T T T T T T T C C C C T T T T T T C C
3 chr3_80795230 0 80795230 T T T T T T T T T T T T C T T T T T T T
3 chr3_80797268 0 80797268 A G A A A A A A A A A A A A A A A A A A
3 chr3_80800416 0 80800416 A A G G A G A A A A A A A A A A A A A A
3 chr3_80802333 0 80802333 G G G G A G G G G G G G G G G G G G G G
3 chr3_80807229 0 80807229 A A A A A A A A A T A A A A A A A A A A
3 chr3_80807528 0 80807528 A A A A A A G G A A A A A A A A A A A A
3 chr3_80811829 0 80811829 A A C C C C C C C C C C C C C C C C C C
3 chr3_80812207 0 80812207 C C C T C C C C C C C C C C C C C C C C
3 chr3_80813017 0 80813017 A A A A A A A A A A A A A A A A A G A A
3 chr3_80815005 0 80815005 A A A A A A A G A A A A A A A A A A A A
3 chr3_80816176 0 80816176 A A A A A A A A T T T T A A A A A A T T
3 chr3_80819571 0 80819571 G G G G G G G G G G A A G G G G G G A A
3 chr3_80821004 0 80821004 A A A G A A A A A A A A A A A A A A A A
3 chr3_80842328 0 80842328 G G C G G G G G G G G G G G G G G G G G
3 chr3_80843024 0 80843024 G G G G G G G G A G G G G G G G G G G G
3 chr3_80843804 0 80843804 T T G G G G T T G G G G G G G G G G G G
3 chr3_80849603 0 80849603 A A A A A A A A A G A A A A A A A A A A
3 chr3_80850897 0 80850897 T T C T T T T T T T T T T T T T T T T T
3 chr3_80853987 0 80853987 G G A A A A G G A G G G A A A A A A A A
3 chr3_80864208 0 80864208 A A A A A A A A A C A A A A A A A A A A
3 chr3_80866211 0 80866211 C C C C C C C C C C C C A A C C C C C C
3 chr3_80866351 0 80866351 C T C C C C C C C C C C C C C C C C T T
3 chr3_80868131 0 80868131 C T C C C C C C C C C C C C C C C C C C
3 chr3_80870855 0 80870855 A A A A A A A A G G G G A A A A A A G G
3 chr3_80872529 0 80872529 C C C C C C C C T T T T C C C C C C T T
3 chr3_80882390 0 80882390 A A A A A A A A A A A A A C A A A A A A
3 chr3_80893387 0 80893387 C C C C C C C C T T T T C C C C C C T T
3 chr3_80893467 0 80893467 C T T T T T C T T T T T T T T T T T T T
3 chr3_80893492 0 80893492 G G G G G G G G G G G G A G G G G G G G
3 chr3_80894740 0 80894740 A A G G G G A A A A A A A A A A A A A A
3 chr3_80898948 0 80898948 A A A A A G A A A A A A A A A A A A A A
3 chr3_80899020 0 80899020 T T C T T T T T T T T T T T T T T T T T
3 chr3_80899357 0 80899357 T T T T T T T T C C C C T T T T T T C C
3 chr3_80900189 0 80900189 T T C C C T T T T T T T T T T T T T T T
3 chr3_80911686 0 80911686 T T A T A A T T T T T T T T T T T T T T
3 chr3_80913906 0 80913906 A A A A A A A A G G G G A A A A A A G G
3 chr3_80927795 0 80927795 T T T T T T T T G G G G T T T T T T G G
3 chr3_80936709 0 80936709 G G G G G G G G A G G G G G G G G G A A
3 chr3_80937873 0 80937873 A A T T T T A A A A A A A A A A A A A A
3 chr3_80945879 0 80945879 C C C C C C C C C C C C C C C T C C C C
3 chr3_80948077 0 80948077 G G G G G G G G C C C C G G G G G G C C
3 chr3_80951655 0 80951655 T T T T T T T T A A A A T T T T T T A A
3 chr3_80952449 0 80952449 C C C C C C C C C C C C A C C C C C C C
3 chr3_80954618 0 80954618 T T T T T T T T T T T T T T T T C C T T
3 chr3_80956679 0 80956679 C C C C C C C C C T C T C C C C C C C C
3 chr3_80957764 0 80957764 G G G G G G G G G T G T G G G G G G G G
3 chr3_80963570 0 80963570 C C C C C T C C C C C C C C C C C C T T
3 chr3_80963965 0 80963965 A A A A A A A A A A A A G G A A A A A A
3 chr3_80966274 0 80966274 T T T T T T T T C C C C T T T T T T C C
3 chr3_80967740 0 80967740 T T T T T T G T T T T T T T T T T T T T
3 chr3_80968371 0 80968371 C C C C C C C C C C C C A A C C C C C C
3 chr3_80973363 0 80973363 G G G G G G G G G G G G G G G G A A G G
3 chr3_80993333 0 80993333 C C C C C C C C T T T T C C C T C C T T
3 chr3_80993790 0 80993790 C C C C A C C C C C C C C C C C C C C C
3 chr3_81014401 0 81014401 G G A A A A G G A A A A A A A A A A A A
3 chr3_81019969 0 81019969 A A A A A A A A A A A A A A T T A A A A
3 chr3_81022125 0 81022125 G G G G G G A G G G G G G G G G G G G G
3 chr3_81038803 0 81038803 C C C C C C C C C C C C C T C C C C C C
3 chr3_81041562 0 81041562 G G A A A A G G A A A A A A A A A A A A
3 chr3_81042941 0 81042941 A A A A A G A A A A A A A A A A A A A A
3 chr3_81042986 0 81042986 C C C C C T C C C C C C C C C C C C C C
3 chr3_81044120 0 81044120 T T C C C C T T C T C T C C C C C C C C
3 chr3_81048656 0 81048656 C C C C C C C C C C C C C C T T C C C C
3 chr3_81055023 0 81055023 G G G G G G A G G G G G G G G G G G G G
3 chr3_81057423 0 81057423 G G G G G G G G A A A A G G G G G G A A
3 chr3_81063824 0 81063824 C C C T C C C C C C C C C C C C C C C C
3 chr3_81069834 0 81069834 C C C C C C C C C C C C C T C C T T C C
3 chr3_81075263 0 81075263 T T T T T T T T C C C C T T T T T T C C
3 chr3_81079669 0 81079669 T T T T G T T T T T T T T T T T T T T T
3 chr3_81079895 0 81079895 C C C C C C C C C C C C C T C C C C C C
3 chr3_81080679 0 81080679 C C C C C C C C T T T T C C C C C C T T
3 chr3_81088785 0 81088785 C C C C C C C C C T C C C C C C C C C C
3 chr3_81092399 0 81092399 C C C C C C C C T T T T C C C C C C T T
3 chr3_81092878 0 81092878 C C C C C T C C C C C C C C C C C C C C
3 chr3_81097648 0 81097648 A A A A A A A A A A A G A A A A A A A A
3 chr3_81100103 0 81100103 C C C C C C C C C C C T C C C C C C C C
3 chr3_81105876 0 81105876 G G A A A A G G A A A A A A A A A A A A
3 chr3_81109333 0 81109333 C C C C C C C C C C C C C C C C T T C C
3 chr3_81110371 0 81110371 A A A A A A A A C C C C A A A A A A C C
3 chr3_81110891 0 81110891 A A A G A A A A A A A A A A A A A A A A
3 chr3_81113648 0 81113648 A A A A A A A A C C C C A A A A A A C C
3 chr3_81115558 0 81115558 C C C C C T C C C C C C C C C C C C C C
3 chr3_81133760 0 81133760 T T C C C C T T C C C C C C C C C C C C
3 chr3_81134720 0 81134720 T T T T T T T T C T T T T T T T T T C C
3 chr3_81138568 0 81138568 T T T T T T T T G G G G T T T T G G G G
3 chr3_81139302 0 81139302 T T T T T T T T T T T T T T A A T T T T
3 chr3_81140926 0 81140926 C C C C C C C C T T T T C C C C C C T T
3 chr3_81141993 0 81141993 T T T T T T T T T T T T T T T T G G T T
3 chr3_81145818 0 81145818 C C C C C C C C G G C G C C C C C C C C
3 chr3_81148105 0 81148105 T T G T T T T T T T T T T T T T T T T T
3 chr3_81150291 0 81150291 T T T T T T T T C C C C T T T T T T C C
3 chr3_81152012 0 81152012 T T T T T T T T G G G G T T T T T T G G
3 chr3_81156152 0 81156152 T T T T C T T T T T T T T T T T T T T T
3 chr3_81166428 0 81166428 A A A A A G A A A A A A A A A A A A A A
3 chr3_81166705 0 81166705 T T T T T T T T C C C C T T T T T T C C
3 chr3_81170686 0 81170686 C C C G C C C C C C C C C C C C C C C C
3 chr3_81174987 0 81174987 G G A G G G G G G G G G G G G G G G G G
3 chr3_81179673 0 81179673 G G G G G G G G A A A A G G G G G G A A
3 chr3_81183098 0 81183098 A A A A A A A A A C A A A A A A A A A A
3 chr3_81186856 0 81186856 T T T T T T T T C C C C T T T T T T C C
3 chr3_81186949 0 81186949 A A A A A A A A A A A A A A A A A G A A
3 chr3_81189260 0 81189260 C C C C C T C C C C C C C C C C C C C C
3 chr3_81191340 0 81191340 T T T T T T T T T T T T T T T T G G T T
3 chr3_81193707 0 81193707 G G G G G G G G G G G G C C G G G G G G
3 chr3_81195008 0 81195008 T T T T T T T T T T T T C C C C T T T T
3 chr3_81197251 0 81197251 G G G G G G G G G G G G G G A G G G G G
3 chr3_81199228 0 81199228 A A A A A A A A A A A A A G A A A A A A
3 chr3_81210430 0 81210430 T T C C C C T T C C C C C C C C C C C C
3 chr3_81219480 0 81219480 A A A A A A A A A C C C A A A A A A C C
3 chr3_81221148 0 81221148 A A A A A A A A G G G G A A A A A A G G
3 chr3_81222807 0 81222807 T T T T T T T T T T T T C T T T T T T T
3 chr3_81224544 0 81224544 C C C T C C C C C C C C C C C C C C C C
3 chr3_81225314 0 81225314 G G G G G G G G A A A A G G G G G G A A
3 chr3_81227792 0 81227792 G G G G G G G G G G C G G G G G G G G G
3 chr3_81227821 0 81227821 G G G G G G G G A A A A G G G G G G A A
3 chr3_81228435 0 81228435 C C C C C C C C T T T T C C C C C C T T
3 chr3_81231673 0 81231673 T T T T T T T T G G G G T T T T T T G G
3 chr3_81232084 0 81232084 T T T T T T T T C C C C T T T T T T C C
3 chr3_81241954 0 81241954 A A A A A A A A G G G G A A A A A A G G
3 chr3_81250878 0 81250878 C C C C C C C C A A A A C C C C C C A A
3 chr3_81250939 0 81250939 C T T T T T C T T T T T T T T T T T T T
3 chr3_81265780 0 81265780 C C C C C C C C T T T T C C C C C C T T
3 chr3_81267198 0 81267198 G G G G G G G G A A A A G G G G G G A A
3 chr3_81267389 0 81267389 A A A A A A A A A A A A A G A A G G A A
3 chr3_81273347 0 81273347 C C C C C C C C A C C C C C C C C C C C
3 chr3_81273989 0 81273989 A A G G G G A A G G G G G G G G G G G G
3 chr3_81274845 0 81274845 T T T T T T T T T T T T G T T T T T T T
3 chr3_81290161 0 81290161 T T T T T T T T T T C T T T T T T T C C
3 chr3_81290806 0 81290806 A A A A A A A A G G G G A A A A A A G G
3 chr3_81291008 0 81291008 A A A A A A A G A A A A A A A A A A A A
3 chr3_81291012 0 81291012 C C C C C C C C T T T T C C C C C C T T
3 chr3_81315192 0 81315192 T T T T T T T T T T T T C T T T C C T T
3 chr3_81317092 0 81317092 A A A A A A A A A A A A A A A A G G A A
3 chr3_81327492 0 81327492 G G G G G G G G G G A G G G G G G G G G
3 chr3_81348283 0 81348283 T T C C C C T T C C C C C C C C C C C C
3 chr3_81359125 0 81359125 T T C T T T T T T T T T T T T T T T T T
3 chr3_81383760 0 81383760 A A A A A A A A A A A G A A A A A A A A
3 chr3_81390165 0 81390165 A A A A A A A A G G G G A A A A A A G G
3 chr3_81394619 0 81394619 C C C C C C A C C C C C C C C C C C C C
3 chr3_81396299 0 81396299 A A A A A A A A C C C C A A A A A A C C
3 chr3_81400307 0 81400307 A A A A A A A A A A A A A G A A A A A A
3 chr3_81400606 0 81400606 T T T T T T T T G T G T T T T T T T T T
3 chr3_81402180 0 81402180 C C C C C T C C C C C C C C C C C C C C
3 chr3_81404987 0 81404987 T T T T T T T T A A A A T T T T T T A A
3 chr3_81407936 0 81407936 G G A A G G G G G G G G G G G G G G G G
3 chr3_81410196 0 81410196 T T T T T T T T C C C C T T T T T T C C
3 chr3_81415347 0 81415347 G G G G G G G G G G G G G G A A G G G G
3 chr3_81425856 0 81425856 C C C C C C C C C C C T C C C C C C C C
3 chr3_81439930 0 81439930 T T C C C C C T C C C C C C C C C C C C
3 chr3_81440691 0 81440691 T T C C T T T T T T T T T T T T T T T T
3 chr3_81445617 0 81445617 T T T T C T T T T T T T T T T T T T T T
3 chr3_81447783 0 81447783 C C C C C C C C C C C T C C C C C C C C
3 chr3_81453513 0 81453513 C C C C C C C C G G G G C C C C C C G G
3 chr3_81457825 0 81457825 G G G G G G G G G G G G A G G G G G G G
3 chr3_81468955 0 81468955 G G G G G G G G T T T T G G G G G G T T
3 chr3_81484035 0 81484035 G G G G C G G G C C C C G G G G G G C C
3 chr3_81485071 0 81485071 T T T T T T C T T T T T T T T T T T T T
3 chr3_81494106 0 81494106 A T A A A T T T T T T T T T T T T T T T
3 chr3_81498797 0 81498797 T T C T C T T T T T T T T T T T T T T T
3 chr3_81510679 0 81510679 T T T T T T T T T T T T T T C C T T T T
3 chr3_81519299 0 81519299 T T C C C C T T C C C C C C C C C C C C
3 chr3_81522468 0 81522468 C C G G G G C C G G G G G G G G G G G G
3 chr3_81524583 0 81524583 C C C C C C C C C C C C C C C C C T C C
3 chr3_81529779 0 81529779 A C C C C C A A C C C C C C C C C C C C
3 chr3_81533407 0 81533407 C C C C C C C C A A A A C C C C C C A A
3 chr3_81537037 0 81537037 C C C C C C C C C C C C C T C C C C C C
3 chr3_81539797 0 81539797 T T T T T T T T T T T T T T T T C T T T
3 chr3_81543264 0 81543264 T T T T T T T T T T T T T T G T T T T T
3 chr3_81549320 0 81549320 A A A A A A A A A A A A G G A G A A A A
3 chr3_81557105 0 81557105 G G G G G G G G T T T T G G G G G G T T
3 chr3_81559469 0 81559469 T T C T C T T T T T T T T T T T T T T T
3 chr3_81560063 0 81560063 A A A A A A A A A A A A A A A G A A A A
3 chr3_81561063 0 81561063 A A A A A A A A G G G G G G G G G G G G
3 chr3_81567492 0 81567492 A A G G G G A A G G G G G G G G G G G G
3 chr3_81576610 0 81576610 T T C C C C T T C C C C C C C C C C C C
3 chr3_81579475 0 81579475 G G G G G G G G G G G G G G A G G G G G
3 chr3_81581203 0 81581203 G G G G G G G G T T T T G G G G G G T T
3 chr3_81588455 0 81588455 A A A A A A A A A A A C A A A A A A A A
3 chr3_81595057 0 81595057 C C C C C C C C C C C T C C C C C C C C
3 chr3_81595296 0 81595296 G G G G G G G G G G G G C G C G G G G G
3 chr3_81600124 0 81600124 G G G G G G G G G G G G G G G G T T G G
3 chr3_81602716 0 81602716 T T T T T T T T T T T T T T C T T T T T
3 chr3_81610682 0 81610682 T T T T T T T T T T T T C C C C C C T T
3 chr3_81615953 0 81615953 C C C T T T C C C C C C C T C C C C C C
3 chr3_81619988 0 81619988 C C C C C C C C C C C C C C C C T T C C
3 chr3_81633139 0 81633139 G G A A A A G G G G G G A A A A A A G G
3 chr3_81648581 0 81648581 G G G G G G G G G G G G G G A G G G G G
3 chr3_81679495 0 81679495 A A C C C C A C C C C C C C C C C C C C
3 chr3_81682964 0 81682964 T T C C T T T T T T T T T T T T T T T T
3 chr3_81694558 0 81694558 G G G G G G G G G G G G G G G G A A G G
3 chr3_81697538 0 81697538 A A A A A A A A A A A A A A G G A A A A
3 chr3_81703160 0 81703160 T T T T T T T T C C C C T T T T T T C C
3 chr3_81706732 0 81706732 T T C C T T T T T T T T T T T T T T T T
3 chr3_81715379 0 81715379 T T C C C C T T T T T T T T T T T T T T
3 chr3_81717242 0 81717242 G G G G G G G T G G G G G G G G G G G G
3 chr3_81723148 0 81723148 C C C C C T C C C C C C C C C C C C C C
3 chr3_81725873 0 81725873 A A A A A A A G A A A A A A A A A A A A
3 chr3_81726759 0 81726759 C C C C C C C C C C C C C C C C A A C C
3 chr3_81731808 0 81731808 G G G G G T G G G G G G G G G G G G G G
3 chr3_81732199 0 81732199 C C T T C C C C C C C C C C C C C C C C
3 chr3_81733756 0 81733756 T T T T T T T T C C C C T T T T T T C C
3 chr3_81736702 0 81736702 C C C C C C C C C C C C C T C C C C C C
3 chr3_81736772 0 81736772 A A A A A A A A A A A A A A A A A C A A
3 chr3_81740472 0 81740472 T T C C C C T T C C C C C C C C C C C C
3 chr3_81741194 0 81741194 G G G G G G G G G T G G G G G G G G G G
3 chr3_81762201 0 81762201 G G A A G G G G G G G G G G G G G G G G
3 chr3_81766391 0 81766391 T T T T T T T T T T T T T T C T T T T T
3 chr3_81766685 0 81766685 C C C C C C C C T T T T C C C C C C T T
3 chr3_81776900 0 81776900 A A A A A A A A G G G G A A A A A A G G
3 chr3_81787374 0 81787374 C C C C C C C C C C C G C C C C C C C C
3 chr3_81793498 0 81793498 A A C C A A A A A A A A A A A A A A A A
3 chr3_81794747 0 81794747 G G G G G G G G G G A G G G G G G G G G
3 chr3_81798484 0 81798484 A A A A A A A A T T T T A A A A A A T T
3 chr3_81798937 0 81798937 T T T T T T T T C C C C T T T T T T C C
3 chr3_81799006 0 81799006 G G G G A G G G G G G G G G G G G G G G
3 chr3_81799669 0 81799669 G G A A A A A A A A A A A A A A A A A A
3 chr3_81810174 0 81810174 C C C C C C C C T T T T C C C C C C T T
3 chr3_81814043 0 81814043 C C C C C C A C C C C C C C C C C C C C
3 chr3_81822668 0 81822668 G G G G A G G G G G G G G G G G G G G G
3 chr3_81828133 0 81828133 A A A A A A A A G G G G A A A A A A G G
3 chr3_81831721 0 81831721 T T T T T T T T A A T T T T T T T T T T
3 chr3_81835925 0 81835925 C C C C C C C C C C C C C T C C C C C C
3 chr3_81856391 0 81856391 C C C C C C C C G G G G G G G G G G G G
3 chr3_81858056 0 81858056 A A A A A A A A A A A A A G A A A A A A
3 chr3_81871694 0 81871694 G G G G G G G G A A A A G G G G G G A A
3 chr3_81882166 0 81882166 G G G G G G G G A A A A G G G G G G A A
3 chr3_81887344 0 81887344 C C C C C C C C C C C C C C C G C C C C
3 chr3_81892986 0 81892986 C C C C C C C C C C C C T T T T C C C C
3 chr3_81893401 0 81893401 A A A A A A G G A A A A A A A A A A A A
3 chr3_81894102 0 81894102 C C C C C C C C C T C C C C C C C C C C
3 chr3_81897015 0 81897015 T T C C C C T T C C C C C C C C C C C C
3 chr3_81898623 0 81898623 T T T T T T T T C C C C T T T T T T C C
3 chr3_81904527 0 81904527 G G G G G G G G G G G G A A G G G G G G
3 chr3_81912251 0 81912251 A A A A A A A A A A A A A A A A G G A A
3 chr3_81915164 0 81915164 C C C C C C C C C C C C C T C C C C C C
3 chr3_81924297 0 81924297 T T T T T T T T T T T T T T T T G G T T
3 chr3_81935087 0 81935087 G G G G G G G G G G G G A G G G A G G G
3 chr3_81961452 0 81961452 C C A A A A C C A A A A A A A A A A A A
3 chr3_81965900 0 81965900 C C C C C C C C C C C C C C C C C G C C
3 chr3_81969535 0 81969535 T T T T T T T T T T T T G G T T T T T T
3 chr3_81975067 0 81975067 C C C C C C C C C C C C C G C C C C C C
3 chr3_81981628 0 81981628 A A A A A A A A A A A A A A A T A A A A
3 chr3_81992611 0 81992611 T T T T T T T T C C C C T T T T T T C C
3 chr3_81993976 0 81993976 G G G G G G G G G G G G G G C C G G G G
3 chr3_81994725 0 81994725 G G G G G G G G G G G G G G G G T T G G
3 chr3_81995631 0 81995631 A A G G G G A A G G G G G G G G G G G G
3 chr3_81996881 0 81996881 T T T T T T T T T T T T C T T T T T T T
3 chr3_81998123 0 81998123 A A A A A A A A A A A T A A A A A A A A
3 chr3_82007642 0 82007642 C C G G G G C C G G G G G G G G G G G G
3 chr3_82009861 0 82009861 C C C C C C C C T T T T C C C C C C T T
3 chr3_82015837 0 82015837 G G A A G G G G G G G G G G G G G G G G
3 chr3_82020216 0 82020216 A G G G G G G G G G G G G G G G G G G G
3 chr3_82023919 0 82023919 T T T T T T T T T T T T A T T T T T T T
3 chr3_82030438 0 82030438 C C C C C C T T C C C C C C C C C C C C
3 chr3_82048393 0 82048393 G G G G G G A G G G G G G G G G G G G G
3 chr3_82056876 0 82056876 A A A A A A A A A A A A A A A A G G A A
3 chr3_82078431 0 82078431 T T T T T T T T T T G T T T T T T T T T
3 chr3_82089594 0 82089594 C C C C C C C T C C C C C C C C C C C C
3 chr3_82090526 0 82090526 C C T T T T T T T T T T T T T T T T T T
3 chr3_82101839 0 82101839 C C C C C C C C C C C C C C C T C C C C
3 chr3_82102797 0 82102797 A A A A A A A A G G G G A A A A A A G G
3 chr3_82102954 0 82102954 A A A A A A A A C C C C A A A A A A C C
3 chr3_82111100 0 82111100 C C C C C T C C C C C C C C C C C C C C
3 chr3_82111161 0 82111161 C C C C C C C C T T T T C C C C C C T T
3 chr3_82114625 0 82114625 A A C C A C A A A A A A A A A A A A A A
3 chr3_82132501 0 82132501 G G G G G G A G G G G G G G G G G G G G
3 chr3_82137555 0 82137555 T T T T T T T T C T T T T T T T T T T T
3 chr3_82140493 0 82140493 A A A A A G A A A A A A A A A A A A A A
3 chr3_82143942 0 82143942 G G C C C G G G G G G G G G G G G G G G
3 chr3_82149014 0 82149014 G G C C C C C G C C C C C C C C C C C C
3 chr3_82151217 0 82151217 G G G G G G G T G G G G G G G G G G G G
3 chr3_82151815 0 82151815 T T T T T T T T T T C C T T T T T T T T
3 chr3_82155537 0 82155537 C C C C C C C C C C C C C T T T T T C C
3 chr3_82161772 0 82161772 C C C C C C C C C C C C T T T T T T C C
3 chr3_82161805 0 82161805 T T T T T T T T T T G T T T T T T T T T
3 chr3_82162693 0 82162693 C C C C C C C C C C C C C C C C C G C C
3 chr3_82175251 0 82175251 G G G G G G G G A A A A A A G G A A A A
3 chr3_82178634 0 82178634 C T C C C C T T C C C C C C C C C C C C
3 chr3_82179938 0 82179938 T T T T T T T T T T T T C T T T T T T T
3 chr3_82188942 0 82188942 G G G G G G A A G G G G G G G G G G G G
3 chr3_82202197 0 82202197 T T T T T T T T C C C C T T T T T T C C
3 chr3_82205243 0 82205243 T T T T T T T T G G G G T T T T T T G G
3 chr3_82206855 0 82206855 T T T T T T T T C C C C T T T T T T C C
3 chr3_82208816 0 82208816 A A A A A A A A G G G G A A A A A A G G
3 chr3_82210092 0 82210092 G G G G G G G G G G A G G G G G G G G G
3 chr3_82213650 0 82213650 C C C C C C C C C C C C C C C C G G C C
3 chr3_82224031 0 82224031 C C C C C C C C C C C C C T C C C C C C
3 chr3_82232739 0 82232739 A A T T T T T T T T T T T T T T T T T T
3 chr3_82237420 0 82237420 T T T T T T T T T T T T T T T T C T T T
3 chr3_82239080 0 82239080 T T T T C T T T T T T T T T T T T T T T
3 chr3_82240145 0 82240145 C C A A A A A A A A A A A A A A A A A A
3 chr3_82248444 0 82248444 C C T T C C C C C T C C C C T T T T T T
3 chr3_82254140 0 82254140 T T T T T T C T T T T T T T T T T T T T
3 chr3_82258745 0 82258745 G G G G G G G G A A A A G G G G G G A A
3 chr3_82266333 0 82266333 C C C C C C C C C C C C T T T T C C C C
3 chr3_82273269 0 82273269 C C C C C C C C C C C C C T C C C C C C
3 chr3_82282065 0 82282065 C C C C C C C C C C C C C C G G C C C C
3 chr3_82286272 0 82286272 C C C C C C C C T T T T C C C C C C T T
3 chr3_82289853 0 82289853 G G C G G G G G G G G G G G G G G G G G
3 chr3_82294797 0 82294797 T T C T T T T T C C C C T T T T T T C C
3 chr3_82303518 0 82303518 C C C C C C C C C C C C C C C G C C C C
3 chr3_82303877 0 82303877 A A A A A A A A G G G G A A A A A A G G
3 chr3_82305541 0 82305541 C T T T T T T T T T T T T T T T T T T T
3 chr3_82309123 0 82309123 T T T T T T T T T T T T T T C T T T T T
3 chr3_82309268 0 82309268 T T T T T T T T A T T T T T T T T T T T
3 chr3_82309597 0 82309597 A A A A A A A A G G G G A A A A A A G G
3 chr3_82316112 0 82316112 T T T T T T T T C T C T T T T T T T T T
3 chr3_82322163 0 82322163 T T T T G T T T T T T T T T T T T T T T
3 chr3_82325566 0 82325566 A A A A A A A A G G G G A A A A A A G G
3 chr3_82326797 0 82326797 C C C C A C C C C C C C C C C C C C C C
3 chr3_82342410 0 82342410 G G G G G G G G A A A A G G G G G G A A
3 chr3_82347320 0 82347320 A C A A A A A A A A A A A A A A A A A A
3 chr3_82350490 0 82350490 T T T T T T T T C T C T T T T T T T T T
3 chr3_82351115 0 82351115 T T T T T T T T T T T T C T T T T T T T
3 chr3_82366448 0 82366448 T T T T T T T T C C C C T T T T T T C C
3 chr3_82369675 0 82369675 C C C C C C C C C C C C C T C C C C C C
3 chr3_82370415 0 82370415 G G A G A G G G G G G G G G G G G G G G
3 chr3_82390702 0 82390702 C C C C C C C C A A A A C C C C C C A A
3 chr3_82391748 0 82391748 T T T T T T T T C T T T T T T T T T C C
3 chr3_82392126 0 82392126 C C C C C C C C C C C C C C C C A A C C
3 chr3_82398332 0 82398332 A A A G A A A A A A A A A A A A A A A A
3 chr3_82410234 0 82410234 T T G T T T T T T T T T T T T T T T T T
3 chr3_82413003 0 82413003 A A A A A A A A A A A A G G A A A A A A
3 chr3_82419664 0 82419664 A A A A A A A A A T A A A A A A A A T T
3 chr3_82420941 0 82420941 A A A A A A A A A A A A A G A A A A A A
3 chr3_82421525 0 82421525 G G G G G G G G G G G G G G A A A A G G
3 chr3_82421757 0 82421757 A A A A A A A A G G G G A A A A A A G G
3 chr3_82424126 0 82424126 G G G G G G G G C C C C G G G G G G C C
3 chr3_82429436 0 82429436 C C C C C C C T C C C C C C C C C C C C
3 chr3_82435409 0 82435409 T T T T T T T T T T T T T T T T C C T T
3 chr3_82439233 0 82439233 T T T T T T T T G G G G T T T T T T G G
3 chr3_82449095 0 82449095 G G G G G G G G A A A A G G G G G G A A
3 chr3_82472204 0 82472204 T T T T T T T T T T C T T T T T T T T T
3 chr3_82496775 0 82496775 C C T T T T C C C C C C C C C C C C C C
3 chr3_82498273 0 82498273 C C C C C C C C C C C C C G C C C C C C
3 chr3_82501273 0 82501273 A A A A A A A A G G G G A A A A A A G G
3 chr3_82506316 0 82506316 G G G G G G G G A A A A G G G G G G A A
3 chr3_82523525 0 82523525 C C C C C C C C T T T T C C C C C C T T
3 chr3_82543674 0 82543674 G G G G G G G G G T G T G G G G G G T T
3 chr3_82544514 0 82544514 C C C C C C C C C C C C C C C T C C C C
3 chr3_82546875 0 82546875 T T T T T T T T T T T T T T C C T T T T
3 chr3_82551070 0 82551070 G G G G G G G G G T G G G G G G G G G G
3 chr3_82552388 0 82552388 T T T T T T T T C C C C T T T T T T C C
3 chr3_82560261 0 82560261 A A A A A A A A A A A A A A G G A A A A
3 chr3_82564102 0 82564102 T T T T T T T T C C C C T T T T T T C C
3 chr3_82564645 0 82564645 A A A A A G A A A A A A A A A A A A A A
3 chr3_82571217 0 82571217 T T T T T T T T T T T T C C T T T T T T
3 chr3_82598579 0 82598579 A A A A A A A A A A A A A A A A T T A A
3 chr3_82605256 0 82605256 T T T T T T A T T T T T T T T T T T T T
3 chr3_82613805 0 82613805 G G G G G G G G G G C G G G G G G G G G
3 chr3_82615130 0 82615130 C C C C C C C C C C C T C C C C C C C C
3 chr3_82621448 0 82621448 C C C C C C C C C C C C C C T T C C C C
3 chr3_82621562 0 82621562 G G G G G G G G G G A G G G G G G G G G
3 chr3_82625872 0 82625872 T T T T T T T T C C C C T T T T T T C C
3 chr3_82627254 0 82627254 C T T T T T T T T T T T T T T T T T T T
3 chr3_82631608 0 82631608 G G G G G G G G A G G G G G G G G G G G
3 chr3_82636198 0 82636198 G G G G G G G G A A A A A A A A A A A A
3 chr3_82660797 0 82660797 C C C C C C C C C C C C C T C C C C C C
3 chr3_82671188 0 82671188 A A A A A A A A A G A A A A A A A A A A
3 chr3_82676985 0 82676985 C C C C C C C C A C C C C C C C C C C C
3 chr3_82694387 0 82694387 C C T T T T C C C C C C T T T T T T C C
3 chr3_82727800 0 82727800 G G A A G G G G G G G G G G G G G G G G
3 chr3_82731422 0 82731422 T T T T T T T T T T T T C C C T T T T T
3 chr3_82731661 0 82731661 G G C C G G G G G G G G G G G G G G G G
3 chr3_82740634 0 82740634 A A A A A A A A C C C C A A A A A A C C
3 chr3_82746171 0 82746171 T T T T T T T T C C C C T T T T T T C C
3 chr3_82746317 0 82746317 A A A A T T A A A A A A A A A A A A A A
3 chr3_82746782 0 82746782 G G G G G G G G G G G G G G G G A G G G
3 chr3_82752529 0 82752529 G G G G G G G G A A A A G G G G G G A A
3 chr3_82756186 0 82756186 G G G G G G G G C C C C G G G G G G C C
3 chr3_82761458 0 82761458 T T T T T T T T C C C C T T T T C T C C
3 chr3_82770452 0 82770452 T T T T T T T T T T T T C T T T T T T T
3 chr3_82785752 0 82785752 G G G G A A G G G G G G G G G G G G G G
3 chr3_82786738 0 82786738 A A A A A A A A A A A A A C A A A A A A
3 chr3_82787497 0 82787497 A A C C A A A A A A A A A A A A A A A A
3 chr3_82794267 0 82794267 T T T T T T T T C T T T T T T T T T T T
3 chr3_82798794 0 82798794 T T T T T T T T T T T T G T T T T T T T
3 chr3_82806016 0 82806016 G T G G G G G T G G G G G G G G G G G G
3 chr3_82807105 0 82807105 A A A A A A A A G G G G A A A A A A G G
3 chr3_82816478 0 82816478 G G G G G G G G G G G G A G G G G G G G
3 chr3_82835017 0 82835017 G G G G G T G G G G G G G G T T G G G G
3 chr3_82835577 0 82835577 G G G G A G G G A A A A G G A A G G A A
3 chr3_82836404 0 82836404 C C C C C C C C C C C C C T C C C C C C
3 chr3_82837497 0 82837497 C C C C C C C C C C C C C C G G C C C C
3 chr3_82888920 0 82888920 G G G G G G G G G G G G G G G G A G G G
3 chr3_82889893 0 82889893 G G G G G G G G A A A A G G G G G G A A
3 chr3_82898175 0 82898175 G G G G G G G G G G G G G G G G A A G G
3 chr3_82914208 0 82914208 G G G G G G G G A A A A G G G G G G A A
3 chr3_82941002 0 82941002 A G G G G G G G G G G G G G G G G G G G
3 chr3_82948583 0 82948583 G G G G G G G G A A A A G G A A G G A A
3 chr3_82949106 0 82949106 C C C C C C C C C C C C C T C C C C C C
3 chr3_82966170 0 82966170 G G G G G G G G A A A A G G G G G G A A
3 chr3_82975626 0 82975626 A C A A A A A A A A A A A A A A A A A A
3 chr3_82976410 0 82976410 A A A A A A A A A A A A A G A A A A A A
3 chr3_82982308 0 82982308 T T T T T T T T A A A A T T T T T T A A
3 chr3_82999586 0 82999586 A A A A A A A A G G G G A A A A A A G G
3 chr3_83009717 0 83009717 C C C C C C C C C C C C C C C C C T C C
3 chr3_83010651 0 83010651 A A A A A A A A A A A A A G A A A A A A
3 chr3_83010724 0 83010724 C C C C C C C C G G G G C G G G G G G G
3 chr3_83015536 0 83015536 C C C C C C C C C C C C C C C T C C C C
3 chr3_83021978 0 83021978 T T T T T T T T G G G G T T T T T T G G
3 chr3_83031896 0 83031896 A A A A A G A A A A A A A A A A A A A A
3 chr3_83033438 0 83033438 T T T T T T T T T T T T T T T T G G T T
3 chr3_83038718 0 83038718 T T T T T T T T G G G G T T T T T T G G
3 chr3_83039049 0 83039049 C C C C C C C C T T T T C C C C C C T T
3 chr3_83056663 0 83056663 T T T T T T T T C C C C C C C C C C C C
3 chr3_83070360 0 83070360 T T A A A A T T A A A A A A A A A A A A
3 chr3_83078173 0 83078173 G G G G G G G G G G G G G G G G A G G G
3 chr3_83090042 0 83090042 G G G G G G G G G G G G G G G G G T G G
3 chr3_83096286 0 83096286 T T T T T T T T C C C T T T T T T T T T
3 chr3_83104290 0 83104290 C C C C C T C C C C C C C C C C C C C C
3 chr3_83104950 0 83104950 A A A A A A A A G G G G A A A A A A G G
3 chr3_83110740 0 83110740 G G A A A G G G A A A A A A A A A A A A
3 chr3_83126582 0 83126582 T T T T T T T T T T T T C T T T T T T T
3 chr3_83131423 0 83131423 G G G G G G G G G G G G G G A A G G G G
3 chr3_83142207 0 83142207 T T T T T T T T T T T T A A T T A A T T
3 chr3_83147774 0 83147774 C T C C C T T T C C C C C C C C C C C C
3 chr3_83160385 0 83160385 C C C C C C C C C C C T C C C C C C C C
3 chr3_83161002 0 83161002 T T T T T T T T A A A A T T T T T T A A
3 chr3_83170791 0 83170791 G G G G G G G G G G G G A A G G G G G G
3 chr3_83175701 0 83175701 T T T T T T T T T T T T T T T T C C T T
3 chr3_83176708 0 83176708 C C C T C C C C C C C C C C C C C C C C
3 chr3_83180525 0 83180525 G G G G T T G G G G G G T T G G T T G G
3 chr3_83183252 0 83183252 T T T T T T T T C C C C T T T T T T C C
3 chr3_83184155 0 83184155 C C C C C C C C A A A A C C C C C C A A
3 chr3_83188164 0 83188164 C C C C C C C C C C C C C C C C T T C C
3 chr3_83190210 0 83190210 A A A A A A A A G G G G A A A A A A G G
3 chr3_83192481 0 83192481 C C C C C C C C C C C C A C C C C C C C
3 chr3_83200268 0 83200268 A A A A A A A A C C C C A A A A A A C C
3 chr3_83206115 0 83206115 C C C C C C C C C T C C C C C C T T C C
3 chr3_83209475 0 83209475 C T T T T T C C T T T T T T T T T T T T
3 chr3_83214070 0 83214070 T T T T A T T T T T T T T T T T T T T T
3 chr3_83234173 0 83234173 A A A A A A A A G G G G A A A A A A G G
3 chr3_83237763 0 83237763 A A A A A A A A G G G G A A A A A A G G
3 chr3_83238364 0 83238364 T T T T T T T T G G G G T T T T T T G G
3 chr3_83240298 0 83240298 T T C T T T T T T T T T T T T T T T T T
3 chr3_83242992 0 83242992 G G G G G G G G G G G G G G A A G G G G
3 chr3_83247060 0 83247060 C C C C C C C C G G G G C C C C C C G G
3 chr3_83256703 0 83256703 C C C C C C C C G G G G C C C C C C G G
3 chr3_83260776 0 83260776 T T T T T T T T A A A A T T T T T T A A
3 chr3_83275234 0 83275234 T T T T T T T T G G G T T T T T T T G G
3 chr3_83285028 0 83285028 A A G G A G A A A A A A A A A A A A A A
3 chr3_83292656 0 83292656 T T T T T T T T G G G G T T T T T T G G
3 chr3_83295562 0 83295562 A A A A A A A A G G G G A A A A A A G G
3 chr3_83308434 0 83308434 A A A A A A A A A A A A A A A G A A A A
3 chr3_83314558 0 83314558 G G G G G G G G G G G G G G A A G G G G
3 chr3_83327805 0 83327805 T T T T T T T T C C C C T T T T T T C C
3 chr3_83331337 0 83331337 T T A A A A A T A A A A A A A A A A A A
3 chr3_83332203 0 83332203 C C C T T T C C C C C C C C C C C C C C
3 chr3_83346526 0 83346526 G G G G G G G G T T T T G G G G G G T T
3 chr3_83354369 0 83354369 T T T T T T T T G G G G T T T T T T G G
3 chr3_83356812 0 83356812 A A G G A A A A A A A A A A A A A A A A
3 chr3_83360427 0 83360427 G G T T T T G G T T T T T T T T T T T T
3 chr3_83361353 0 83361353 T T T T T T T T A A A A A A A A A A A A
3 chr3_83377003 0 83377003 C C C C A C C C C C C C C C C C C C C C
3 chr3_83384686 0 83384686 C C C C C C C C C T C C C C C C C C C C
3 chr3_83406278 0 83406278 C C C C C C C C T T T T C C C C C C T T
3 chr3_83415989 0 83415989 G G G G G G G G A A A A G G G G G G A A
3 chr3_83420618 0 83420618 C T C T C T C C C C C C C C T T C C C C
3 chr3_83426200 0 83426200 C G C G G G G G G G G G G G C C C C G G
3 chr3_83426598 0 83426598 G G G G G G G G G G G G G G G G T T G G
3 chr3_83431784 0 83431784 T T T T T T T T T T T T T T T T C C T T
3 chr3_83435613 0 83435613 T T T T T T T T T T C T T T T T T T T T
3 chr3_83449726 0 83449726 G G C G G G G G G G G G G G G G G G G G
3 chr3_83457002 0 83457002 G G G G G G G G G G C G G G G G G G G G
3 chr3_83458081 0 83458081 C C C C C T C C C C C C C C C C C C C C
3 chr3_83461859 0 83461859 A A A A A A A A A A A C A A A A A A A A
3 chr3_83471534 0 83471534 C C C C C C C C C C C C T T C C C C C C
3 chr3_83472966 0 83472966 C C C C C C C C A A A A C C C C C C A A
3 chr3_83478929 0 83478929 A A A A A A A A A G G G A A A A A A G G
3 chr3_83480316 0 83480316 A A G G A A A A A A A A A A A A A A A A
3 chr3_83493336 0 83493336 C C C C C T C C C C C C C C C C C C C C
3 chr3_83504850 0 83504850 T T T T C T T T T T T T T T T T T T T T
3 chr3_83508110 0 83508110 G G G G G T G G G G G G G G G G G G G G
3 chr3_83551247 0 83551247 A A G G G G A A G G G G G G G G G G G G
3 chr3_83566730 0 83566730 T T T T T T T T C C C C T T T T T T C C
3 chr3_83572765 0 83572765 T T T T T T T T C C C C T T T T T T T T
3 chr3_83580860 0 83580860 G G G G G G G G G G A A G G G G G G G G
3 chr3_83581277 0 83581277 T T C C C C C T C C C C C C C C C C C C
3 chr3_83583758 0 83583758 T T T T T T T T C C C C T T T T T T C C
3 chr3_83594445 0 83594445 T T T T T T T T C C C C T T T T T T C C
3 chr3_83599805 0 83599805 G G G G G G G G C C C C G G G G G G C C
3 chr3_83602240 0 83602240 A A A A A A A A G G G G A A A A A A G G
3 chr3_83608005 0 83608005 T T T T G T T T T T T T T T T T T T T T
3 chr3_83612758 0 83612758 C C C C C C C C T T T T C C C C C C T T
3 chr3_83617441 0 83617441 C C C C C C C C G G G G C C C C C C G G
3 chr3_83619242 0 83619242 A A A A A A A A A A A A A A A A G G A A
3 chr3_83621825 0 83621825 T T T T T T T T C C C C T T T T T T C C
3 chr3_83622862 0 83622862 C C C C C C C C C T C C C C C C C C C C
3 chr3_83627912 0 83627912 C C C C C C C C T T T T C C C C C C T T
3 chr3_83641025 0 83641025 G G G G G G G G G G G G G G A A G G G G
3 chr3_83641856 0 83641856 G G C C G G G G G G G G G G G G G G G G
3 chr3_83659678 0 83659678 G G G G G G G G G G G G C G G G G G G G
3 chr3_83666159 0 83666159 C C C C C C C C C C C C G G G G C C C C
3 chr3_83670633 0 83670633 G G G G G G G G G G G G G G A G G G G G
3 chr3_83672835 0 83672835 T T T T T T T T T T T T T T C T T T T T
3 chr3_83674399 0 83674399 C C C C C T C C C C C C C C C C C C C C
3 chr3_83677526 0 83677526 G G A G G G G G G G G G G G G G G G G G
3 chr3_83677971 0 83677971 T T T T T T T T T T T T C C T T T T T T
3 chr3_83679033 0 83679033 G T G G G G G G G G G G G G G G G G G G
3 chr3_83691205 0 83691205 A A A A A A A A G G G G A A A A A A A A
3 chr3_83695693 0 83695693 T T T T T T C T T T T T T T T T T T T T
3 chr3_83716785 0 83716785 A A A G A A A A A A A A A A A A A A A A
3 chr3_83717035 0 83717035 G G G G G G G G A A A A G G G G G G A A
3 chr3_83720108 0 83720108 C C C C C T C C C C C C C C C C C C C C
3 chr3_83724356 0 83724356 G G G G G G G G G G G G C G G G G G G G
3 chr3_83741894 0 83741894 A A A A A A A A A A A A A A C C A A A A
3 chr3_83744953 0 83744953 G G A G A A G G A A A A G G G G G G A A
3 chr3_83751370 0 83751370 G G G G G G G G G G G G A G G G G G G G
3 chr3_83755756 0 83755756 C C C T C C C C C C C C C C C C C C C C
3 chr3_83761821 0 83761821 A A A A A A A A A G A A A A A A A A A A
3 chr3_83775792 0 83775792 T T T T T T T T C C C C T T T T T T C C
3 chr3_83792278 0 83792278 G G G G A A G G G G G G G G G G G G G G
3 chr3_83796789 0 83796789 C C C C C C C C C C C C C C T T C C C C
3 chr3_83810028 0 83810028 C C C C C C C C C C C C C C C C T T C C
3 chr3_83810853 0 83810853 G G G G G G G G C C C C G G G G G G C C
3 chr3_83813844 0 83813844 G G G G G G G G G G G G G T G G G G G G
3 chr3_83820869 0 83820869 G G G G G G G G G G G G C G G G G G G G
3 chr3_83825129 0 83825129 G G G G A G G G G G G G G G G G G G G G
3 chr3_83826044 0 83826044 C C C C C C C C T T T T C C C C C C T T
3 chr3_83836056 0 83836056 C C C C C C C C T T T T C C C C C C T T
3 chr3_83836545 0 83836545 G G G G G G G G G G G G G G T T G G G G
3 chr3_83843379 0 83843379 G G G G G G G G G G G G A G G G G G G G
3 chr3_83844533 0 83844533 G G G G G G G G A A A A G G G G G G A A
3 chr3_83846363 0 83846363 A A A A A A A A A A A A G G A A A A A A
3 chr3_83856776 0 83856776 T T T T A T T T T T T T T T T T T T T T
3 chr3_83874132 0 83874132 A A A A A A A A A A A A A A G G A A A A
3 chr3_83876184 0 83876184 A A A A A A A A A A A A G G A A A A A A
3 chr3_83878301 0 83878301 A A A A A C A A A A A A A A A A A A A A
3 chr3_83884469 0 83884469 T T C C T T T T T T T T T T T T T T T T
3 chr3_83895161 0 83895161 A A A A A A A A A A A A A G A A A A A A
3 chr3_83899011 0 83899011 A G A A A A G G A A A A A A A A A A A A
3 chr3_83899904 0 83899904 C C C C A C C C C C C C C C C C C C C C
3 chr3_83903409 0 83903409 T T T T T T T T C C C C T T T T T T C C
3 chr3_83915315 0 83915315 A A A G A A A A A A A A A A A A A A A A
3 chr3_83919711 0 83919711 A A A A A A A A A A A A A T A A A A A A
3 chr3_83921656 0 83921656 A A A A A A A A A A A A T T T T T T A A
3 chr3_83926340 0 83926340 T T T T T T T T T T T T A T T T T T T T
3 chr3_83930171 0 83930171 T T T T T T T T T T T T C T T T T T T T
3 chr3_83935946 0 83935946 C C C C C C C C C C C C C G C C C C C C
3 chr3_83951332 0 83951332 C C C C C C C C C C C T C C C C C C C C
3 chr3_83955215 0 83955215 A A A A A A A A T T T T A A A A A A T T
3 chr3_83957794 0 83957794 T T T T T T T T T T T T T T C C T T T T
3 chr3_83975531 0 83975531 A A A A A A A A G G G G A A A A A A G G
3 chr3_83979496 0 83979496 C C T T C T C C T T T T T T T T T T T T
3 chr3_83979874 0 83979874 A A A A A A A A A A A A A C A A A A A A
3 chr3_83982837 0 83982837 A A A A A A A A A A A A A A A A A G A A
3 chr3_83984194 0 83984194 C G C C C C G G C C C C C C C C C C C C
3 chr3_83986158 0 83986158 A A A A A A A A G G G G A A A A A A G G
3 chr3_83994189 0 83994189 G G G G G G G G A A A A G G G G G G A A
3 chr3_83995990 0 83995990 A G A A A A A G A A A A A A A A A A A A
3 chr3_84004506 0 84004506 C C C C C C C C C C C C C C G G C C C C
3 chr3_84009331 0 84009331 G G G G G G G G G G G G G G A A G G G G
3 chr3_84011914 0 84011914 T T T T T T T T C C C C T T T T T T C C
3 chr3_84016023 0 84016023 C C C C C C C C C G G G C C C C C C G G
3 chr3_84020468 0 84020468 A A C C A C A A A A A A A A A A A A A A
3 chr3_84023837 0 84023837 A A G G G G A A G G G G G G G G G G G G
3 chr3_84036814 0 84036814 C C C C C C C C C C C C C T C C C C C C
3 chr3_84037153 0 84037153 T T T T T T T T T T T T T T T T C T T T
3 chr3_84038049 0 84038049 T T T T T T T T T T T T T T T T C T T T
3 chr3_84043520 0 84043520 T T C C C C C C T T T T C C C C C C T T
3 chr3_84047028 0 84047028 C C C C C C C C C T C C C C C C C C C C
3 chr3_84049638 0 84049638 G G A A G G G G G G G G G G G G G G G G
3 chr3_84057635 0 84057635 C C C C C C C C C C C C T T C C C C C C
3 chr3_84058584 0 84058584 C C T T C C C C C C C C C C C C C C C C
3 chr3_84073409 0 84073409 A A A A A A A A G G G G A A A A A A G G
3 chr3_84074680 0 84074680 A A A A A A A A G G G G A A A A A A G G
3 chr3_84075907 0 84075907 C C C C C C C C T T T T C C C C C C T T
3 chr3_84079770 0 84079770 C C C C C T C C C C C C C C C C C C C C
3 chr3_84081864 0 84081864 C C C C C C C C T T T T C C C C C C T T
3 chr3_84086365 0 84086365 G G G G G G G G A A A A G G G G G G A A
3 chr3_84087457 0 84087457 T T T T T T T T C C C T T T T T T T C C
3 chr3_84091378 0 84091378 T T T T C T T T T T T T T T T T T T T T
3 chr3_84093241 0 84093241 C C C C C C C C C C C C T T C C C C C C
3 chr3_84105784 0 84105784 A A A A A A A A A A A A A A G G A A A A
3 chr3_84107307 0 84107307 A A A A A A A A C C C C A A A A A A C C
3 chr3_84109480 0 84109480 A A A A A G A A A A A A A A A A A A A A
3 chr3_84114892 0 84114892 C C C C C C C C C C C C C C T T C C C C
3 chr3_84125222 0 84125222 A A A A A A A A G G G G A A A A A A G G
3 chr3_84127787 0 84127787 T T T T T T T T C C C C T T T T T T C C
3 chr3_84130751 0 84130751 T T T T T T T T C C C C T T T T T T C C
3 chr3_84131198 0 84131198 C C C C C C C C A C C C C C C C C C C C
3 chr3_84131612 0 84131612 T T T T T T T T T T T T T T G G T T T T
3 chr3_84150144 0 84150144 A A A G A A A A A A A A A A A A A A A A
3 chr3_84151192 0 84151192 G G G G G G G G G G G G G G A A G G G G
3 chr3_84168247 0 84168247 T T T T T T T T C C C C T T T T T T C C
3 chr3_84171998 0 84171998 G G G G G G G G C C C C G G G G G G C C
3 chr3_84181988 0 84181988 A C C C C C A A C C C C C C C C C C C C
3 chr3_84185099 0 84185099 T T T T T T T T T T G T T T T T T T T T
3 chr3_84185513 0 84185513 G G A A A G G G G G G G G G G G G G G G
3 chr3_84194363 0 84194363 G G G G G G G G G G G G A A G G G G G G
3 chr3_84196979 0 84196979 C C C C A C C C C C C C C C C C C C C C
3 chr3_84199483 0 84199483 G G G G A G G G A A A A A A A A A A A A
3 chr3_84204648 0 84204648 C T T T T T T T T T T T T T T T T T T T
3 chr3_84208174 0 84208174 T T T T C T T T C C C C C C C C C T C C
3 chr3_84208272 0 84208272 T T T T T T T T C C C C T T T T T T C C
3 chr3_84217259 0 84217259 A A A A A A A A A A A A G G G G G G A A
3 chr3_84219258 0 84219258 A A A A A G A A A A A A A A A A A A A A
3 chr3_84220388 0 84220388 C C C C C C C C T T T T C C C C C C T T
3 chr3_84237073 0 84237073 C C T T C C C C C C C C C C C C C C C C
3 chr3_84242669 0 84242669 A G A A A A A A A A A A A A A A A A A A
3 chr3_84242873 0 84242873 T T C C T T T T C C C C T T T T T T C C
3 chr3_84245319 0 84245319 C C C C C T C C T T T T C C C C C C T T
3 chr3_84261215 0 84261215 G G G G A G G G G G G G G G G G G G G G
3 chr3_84264527 0 84264527 C C C C C C C C C T C C C C C C C C T T
3 chr3_84276846 0 84276846 A A A A A A A A A A A A A T A A A A A A
3 chr3_84292924 0 84292924 T T C C C C T T T T T T T T T T T T T T
3 chr3_84293253 0 84293253 A A A A A A A A A A A A A A C C A A A A
3 chr3_84296503 0 84296503 C T C C C C C T C C C C C C C C C C C C
3 chr3_84303475 0 84303475 G G G G G G G G G G G G G G G G A A G G
3 chr3_84312116 0 84312116 G G C C C C G G C C C C C C C C C C C C
3 chr3_84345659 0 84345659 A A A A A A A A A A A A A A C C A A A A
3 chr3_84345864 0 84345864 T T A A A T T T T T T T T T T T T T T T
3 chr3_84355106 0 84355106 A A T T A A A A A A A A A A A A A A A A
3 chr3_84355469 0 84355469 G G G G G G G G C G C C G G G G G G C C
3 chr3_84356888 0 84356888 A A A A A A A A A A A A A G A A A A A A
3 chr3_84362944 0 84362944 G G G G G G G G G G A A G G G G G G G G
3 chr3_84368823 0 84368823 A A A A A A A A G G G G A A A A A A G G
3 chr3_84376154 0 84376154 C C C C C C C C A A A A C C C C C C A A
3 chr3_84387957 0 84387957 A A A A A A A A G G G G A A A A A A G G
3 chr3_84394468 0 84394468 A A A G A G A A A A A A A A A A A A A A
3 chr3_84396820 0 84396820 C C C C C C C C C C C C A A C C C C C C
3 chr3_84396952 0 84396952 G G G G G G G G A G G G G G G G G G G G
3 chr3_84400974 0 84400974 G G G G G G G G A G G G A A G G G G G G
3 chr3_84401975 0 84401975 T T T T G T T T T T T T T T T T T T T T
3 chr3_84404751 0 84404751 A A G G G G A A G G G G G G G G G G G G
3 chr3_84405985 0 84405985 G G G G G G G G C C C C G G G G G G C C
3 chr3_84407648 0 84407648 C C C C C C C C C C C C C C A A C C C C
3 chr3_84417880 0 84417880 G G G G G G G G G G G G A G G G G G G G
3 chr3_84421153 0 84421153 A A A A A A A A A A A A A A A G A A A A
3 chr3_84424303 0 84424303 A A A A A G A A A A A A A A A A A A A A
3 chr3_84427779 0 84427779 T T T T C T T T T T T T T T T T T T T T
3 chr3_84434929 0 84434929 A A A A A A A A A C C C A A A A A A A A
3 chr3_84440620 0 84440620 C C C C C C C C C C C C C G C C C C C C
3 chr3_84449834 0 84449834 G G G G G G G G A A A A A G G G G G A A
3 chr3_84450129 0 84450129 G G G G G G G G G G G G C G G G G G G G
3 chr3_84450252 0 84450252 A A A C A A A A A A A A A A A A A A A A
3 chr3_84450961 0 84450961 C C C C C C C C G G G G C C C C C C G G
3 chr3_84453368 0 84453368 G G G T G G G G G G G G G G G G G G G G
3 chr3_84453711 0 84453711 A A A A A A A A G G G G A A A A A A G G
3 chr3_84466155 0 84466155 C C C C C C C C T T T T C C C C C C T T
3 chr3_84469027 0 84469027 A A A A A A A A A A A A A G A A A A A A
3 chr3_84478935 0 84478935 C C C C C C C C A A A A C C C C C C A A
3 chr3_84492180 0 84492180 C C C C C C C C C C C C C T C C C C C C
3 chr3_84496193 0 84496193 T T T T T T T T C C C C T T T T T T C C
3 chr3_84509872 0 84509872 T T T T T T T T C C C C T T T T T T C C
3 chr3_84517974 0 84517974 T T T T T T T T G G G G T T T T T T G G
3 chr3_84523622 0 84523622 G G G G G G G G A A A A G G G G G G A A
3 chr3_84536851 0 84536851 T T T T T T C T T T T T T T T T T T T T
3 chr3_84546656 0 84546656 T T T T T T T T C C C C T T T T T T C C
3 chr3_84549603 0 84549603 T T T T T T T T T T T T T T G T T T T T
3 chr3_84554673 0 84554673 T T T T T T T T C C C C T T T T T T C C
3 chr3_84557752 0 84557752 A A A A A A A A A A A A A G A A A A A A
3 chr3_84585837 0 84585837 T T T T T T T T C T T T T T T T T T T T
3 chr3_84594834 0 84594834 G G A A A G G G G G G G G G G G G G G G
3 chr3_84609864 0 84609864 A A A A A A A A G G G G A A A A A A A A
3 chr3_84614053 0 84614053 A A A A A A A A A A A C A A A A A A A A
3 chr3_84615290 0 84615290 C C C C C C C C C C C C C C T T C C C C
3 chr3_84622982 0 84622982 A A A G A A A A A A A A A A A A A A A A
3 chr3_84626948 0 84626948 A A A A A G A A A A A A A A A A A A A A
3 chr3_84631859 0 84631859 C C C C C C C C G G G G C C C C C C G G
3 chr3_84640252 0 84640252 T T T T T T T T T T T T C T T T T T T T
3 chr3_84661148 0 84661148 A A A A A A A A A G A G A A A A A A G G
3 chr3_84664962 0 84664962 C C C C C C C C A A A A C C C C C C A A
3 chr3_84665483 0 84665483 A A A A A A A A A A A A A G A A A A A A
3 chr3_84667799 0 84667799 T T T T T T T T C T C C T T T T T T T T
3 chr3_84675302 0 84675302 T T C C C C T T T T T T T T T T T T T T
3 chr3_84675672 0 84675672 C C C C C C C C T T T T C C C C C C T T
3 chr3_84680955 0 84680955 A A A A A A A A C C C C A A A A A A C C
3 chr3_84685384 0 84685384 C C C C C C C C T T T T C C C C C C T T
3 chr3_84686092 0 84686092 T T T T C T T T T T T T T T T T T T T T
3 chr3_84693639 0 84693639 G G G G G G G G G G G G G G C C G G G G
3 chr3_84697455 0 84697455 A A A A A G A A A A A A A A A A A A A A
3 chr3_84702766 0 84702766 G G G G A G G G G G G G G G G G G G G G
3 chr3_84703768 0 84703768 A A A A A C A A A A A A A A A A A A A A
3 chr3_84716943 0 84716943 C C C C C C C C C T C C C C C C C C C C
3 chr3_84717418 0 84717418 G G G G G T G G G G G G G G G G G G G G
3 chr3_84721843 0 84721843 C C C C C C C C C C C C C C A C C C C C
3 chr3_84723428 0 84723428 C C C C C C C C C C C C T T C C C C C C
3 chr3_84725139 0 84725139 C C C C C C C C C C C C C C C G C C C C
3 chr3_84733677 0 84733677 T T G G G G T T G G G G G G G G G G G G
3 chr3_84735203 0 84735203 G G G G A A G G A A A A G G A G G G A A
3 chr3_84738010 0 84738010 C C C C C C C C C C C C C C A C C C C C
3 chr3_84742447 0 84742447 G G G G G G G G G G G G G G A G G G G G
3 chr3_84752789 0 84752789 C C C C C C C C A A A A C C C C C C A A
3 chr3_84755361 0 84755361 C C C C G G C C C C C C C C C C C C C C
3 chr3_84758440 0 84758440 C C C C C C C C C C C C C C T T C C C C
3 chr3_84763357 0 84763357 G G G G G G G G G G G G C C G G G G G G
3 chr3_84771307 0 84771307 T T T T T T T T G G G G T T T T T T G G
3 chr3_84771388 0 84771388 T T T T C T T T T T T T T T T T T T T T
3 chr3_84785725 0 84785725 G G G G G G G G A A A A G G G G G G A A
3 chr3_84789122 0 84789122 G G A A A A G G A A A A A A G G A A A A
3 chr3_84790711 0 84790711 C C C C C C C C A A A A C C C C C C A A
3 chr3_84794928 0 84794928 T T T T C T T T T T T T T T T T T T T T
3 chr3_84795127 0 84795127 A A G G G G A A G G G G G G G G G G G G
3 chr3_84797059 0 84797059 G G G G G G G G G G G G G G T T G G G G
3 chr3_84807092 0 84807092 G G G G A G G G G G G G G G G G G G G G
3 chr3_84807885 0 84807885 T T T T T T T T A A A A T T T T T T A A
3 chr3_84808144 0 84808144 T T C C C T T T T T T T T T T T T T T T
3 chr3_84814053 0 84814053 C C T T C T C C C C C C C C C C C C C C
3 chr3_84816335 0 84816335 C T C C C C C T T T T T C C C C C C T T
3 chr3_84826703 0 84826703 G G G G G G G G A A A A G G G G G G A A
3 chr3_84833624 0 84833624 A A A A A A A A A A A A A A G G A A A A
3 chr3_84838372 0 84838372 A A T T T T A A T T T T T T T T T T T T
3 chr3_84840531 0 84840531 T T T T T T T T T T T T T T T T C C T T
3 chr3_84843577 0 84843577 G G G G G G G G G G G G G G G G T T G G
3 chr3_84851555 0 84851555 G G G G G G G G A G A G G G G G G G G G
3 chr3_84855144 0 84855144 A A A A A A A A A A A A A T A A T T A A
3 chr3_84857859 0 84857859 C C C C C C C C C T C T C C C C C C T T
3 chr3_84858918 0 84858918 T T T T T T T T C C C C T T T T T T C C
3 chr3_84877919 0 84877919 G G A A A A G G G G G G G G G G G G G G
3 chr3_84878987 0 84878987 A A A A A A A A A G A G A A A A A A A A
3 chr3_84879205 0 84879205 T T T T T T T T T T T T G T G G T T T T
3 chr3_84900828 0 84900828 C C C C C C C C A A A A C C C C C C A A
3 chr3_84915789 0 84915789 T T T T T T T T C C C C T T T T C C C C
3 chr3_84916582 0 84916582 A A A A A A A A G G G G A A A A A A G G
3 chr3_84925386 0 84925386 A A A A A A A G A A A A A A A A A A A A
3 chr3_84926663 0 84926663 A A A A A A A A C C C C A A A A A A C C
3 chr3_84928639 0 84928639 G G G G G G G G G G A G G G G G G G G G
3 chr3_84938658 0 84938658 A A A A A A A A A G A G A A A A A A G G
3 chr3_84941626 0 84941626 G G G G G G G G A G A G G G G G G G G G
3 chr3_84947427 0 84947427 C C C C C C C C C C C C C T C C C C C C
3 chr3_84949203 0 84949203 T T T T T T C T T T T T T T T T T T T T
3 chr3_84953361 0 84953361 C C C C C C C C C C C T C C C C C C T T
3 chr3_84953860 0 84953860 C C C C C C C C C C C C C C A C C C C C
3 chr3_84964665 0 84964665 G G G G G G G G T T T T G G G G G G T T
3 chr3_84964968 0 84964968 T T T T T T T T G G G T T T T T T T G G
3 chr3_84965949 0 84965949 G G G G G G C G G G G G G G G G G G G G
3 chr3_84980546 0 84980546 C C C C C C C C C C C C A C C C C C C C
3 chr3_84982796 0 84982796 G G G G G G G G G G G G G G G G A A G G
3 chr3_84990353 0 84990353 A G G G G G A G G G G G G G G G G G G G
3 chr3_84991344 0 84991344 T T T T T T T T T T T T T T C C T T T T
3 chr3_84997563 0 84997563 T T C C T T T T T T T T T T T T T T T T
3 chr3_85000426 0 85000426 T T C T T T T T T T T T T T T T T T T T
3 chr3_85002099 0 85002099 T T T T T T T T C C C C T T T T T T C C
3 chr3_85002603 0 85002603 A A A A A A A A G G G G A A A A A A G G
3 chr3_85003051 0 85003051 C C C C C T C C T T T T T T T T C C T T
3 chr3_85005482 0 85005482 C C A C C C C C C C C C C C C C C C C C
3 chr3_85010402 0 85010402 A A A A A A A A C C C C A A A A A A C C
3 chr3_85018523 0 85018523 G G G G G G G G G G G G G G G G C G G G
3 chr3_85021972 0 85021972 T T G G G G G G G G G G G G G G G G G G
3 chr3_85023496 0 85023496 C C C C C C C C T T C T C C C C C C T T
3 chr3_85024188 0 85024188 G G G G G G G G G G G G G G G G A G G G
3 chr3_85025482 0 85025482 C C C C C C C C C C C C C C C T C C C C
3 chr3_85026922 0 85026922 T T T T T T T T T T T T G T T T T T T T
3 chr3_85027561 0 85027561 A A G G G G A A G G G G G G G G G G G G
3 chr3_85028578 0 85028578 G G G G A G G G G G G G G G G G G G G G
3 chr3_85031027 0 85031027 A A A A A A A A G G G G A A A A A A G G
3 chr3_85036527 0 85036527 A G G G G G G G G G G G G G G G G G G G
3 chr3_85041921 0 85041921 G G G G G G G G C C C C G G G G G G C C
3 chr3_85044748 0 85044748 T T T T T T T T C T C T T T T T T T C C
3 chr3_85046855 0 85046855 T T T T T T T T C C C C T T T T T T C C
3 chr3_85049179 0 85049179 G G G G G T G G G G G G G G G G G G G G
3 chr3_85049912 0 85049912 T T T T T T T T C C C C T T T T T T C C
3 chr3_85050614 0 85050614 C C C C C C C C C C C C C T C C C C C C
3 chr3_85050742 0 85050742 T T C T C T T T T T T T T T T T T T T T
3 chr3_85051138 0 85051138 T T C C C C T T C C C C C C C C C T C C
3 chr3_85051227 0 85051227 C C C C C C C C C C C C C C C C C T C C
3 chr3_85056364 0 85056364 C C C C C C C C C C C C C T C C C C C C
3 chr3_85057021 0 85057021 A C A A A A A C A A A A A A A A A A A A
3 chr3_85061338 0 85061338 G G G G G G G G G G G G G G G G A G G G
3 chr3_85062751 0 85062751 G G G G G G G G G G A G G G G G G G G G
3 chr3_85068357 0 85068357 T T T T T T T T T T C T T T T T T T T T
3 chr3_85071616 0 85071616 C C C C C C C C C T C T C C C C C C T T
3 chr3_85081429 0 85081429 G G G G G G G G A G G G G G G G G G G G
3 chr3_85089277 0 85089277 C C T T T T C C C C C C C C C C C C C C
3 chr3_85106860 0 85106860 C C C C C C C C C T T T C C C C C C C C
3 chr3_85110211 0 85110211 G G G G G G G T G G G G G G G G G G G G
3 chr3_85110784 0 85110784 C C C C C C C C C C C T C C C C C C C C
3 chr3_85122206 0 85122206 A A A A A G A A A A A A A A A A A A A A
3 chr3_85123843 0 85123843 A A C C A C A A A A A A A A A A A A A A
3 chr3_85126451 0 85126451 T T T T T T T T C C C C T T T T T T C C
3 chr3_85127351 0 85127351 T T T T T T T T T T T T T T G T T T T T
3 chr3_85129511 0 85129511 G G G G G G G T G G G G G G G G G G G G
3 chr3_85141143 0 85141143 G G G G G G A G G G G G A G G G G G G G
3 chr3_85149421 0 85149421 G G G G G G G G G G G G G G G G T T G G
3 chr3_85180187 0 85180187 A A A A A A A A A A A A A A A G A A A A
3 chr3_85184070 0 85184070 G G G G G G G G C C C C G G G G G G C C
3 chr3_85193049 0 85193049 T T T T T T T T C T T T T T T T T T T T
3 chr3_85193108 0 85193108 G G G G G G G G A A A A G G G G G G A A
3 chr3_85194921 0 85194921 C C C C C C C C C C A C C C C C C C C C
3 chr3_85203951 0 85203951 A A A A G G A A A A A A A A A A A A A A
3 chr3_85205580 0 85205580 A A A A A A A A G G G G A A A A A A G G
3 chr3_85207368 0 85207368 G G G G G G G G A A A A G G G G G G A A
3 chr3_85213569 0 85213569 A A A A A A A A A A A A A A A A G G A A
3 chr3_85214478 0 85214478 A A A A G G A A A A A A A A A A A A A A
3 chr3_85218020 0 85218020 G G G G G G G G T T T T G G G G G G T T
3 chr3_85220520 0 85220520 G G G G G G G G G G A A G G G G G G G G
3 chr3_85227765 0 85227765 C C C C C C C C G G G G C C C C C C G G
3 chr3_85231051 0 85231051 A A A A A A A A A A A A A A T T A A A A
3 chr3_85236636 0 85236636 G G A A A A G G A A A A A A A A A A A A
3 chr3_85236839 0 85236839 G G A A G G G G G G G G G G G G G G G G
3 chr3_85238561 0 85238561 G G G G G G G G A A A A G G G G G G A A
3 chr3_85251994 0 85251994 A A A A A G A A A A A A A A A A A A A A
3 chr3_85258576 0 85258576 A A A A A A A A A A A A A T A A A A A A
3 chr3_85261557 0 85261557 A A G G A A A A A A A A A A A A A A A A
3 chr3_85261942 0 85261942 T T C C C C C T C C C C C C C C C C C C
3 chr3_85265682 0 85265682 T T T T T T T T G G G G T T T T T T G G
3 chr3_85269180 0 85269180 C C G G G G C C G G G G G G G G G G G G
3 chr3_85269299 0 85269299 A A A A A A A A T T T T A A A A A A T T
3 chr3_85289277 0 85289277 T T T T T T T T A A A A T T T T T T A A
3 chr3_85295003 0 85295003 G G G G G G G G G G G G A G G G G G G G
3 chr3_85303847 0 85303847 T T T T T T T T C C C C T T T T T T C C
3 chr3_85306069 0 85306069 C C C C C C C C T T T T C C C C C C T T
3 chr3_85309130 0 85309130 C C C C C C C C A A A A C C C C C C A A
3 chr3_85310069 0 85310069 A A A A A A A A G G G G A A A A A A G G
3 chr3_85311497 0 85311497 T T T T T T T T C T T T T T T T T T T T
3 chr3_85311668 0 85311668 T T T T T T T T T T T T T T T T C C T T
3 chr3_85335295 0 85335295 A A A A A A A A G G G G A A A A A A G G
3 chr3_85335812 0 85335812 T T C T T T T T T T T T T T T T T T T T
3 chr3_85340826 0 85340826 T T T T T T T T C T C C T T T T T T C C
3 chr3_85341451 0 85341451 A A A A A A A A A A A A A A A A G G A A
3 chr3_85350503 0 85350503 G G G G G G G G G G G G A G G G G G G G
3 chr3_85367510 0 85367510 A A A A A A A A A A A A A A A G A A A A
3 chr3_85378800 0 85378800 T T T T G T T T T T T T T T T T T T T T
3 chr3_85388867 0 85388867 G G G G G G G G A A A A G G G G G G A A
3 chr3_85391013 0 85391013 A A A A A A A A A A A A A A G G A A A A
3 chr3_85391219 0 85391219 G G G G G G G G C C C C G G G G G G C C
3 chr3_85409257 0 85409257 G G G G G G G G G G G G G G G G T T G G
3 chr3_85413102 0 85413102 G G G G G G A G G G G G G G G G G G G G
3 chr3_85420336 0 85420336 G G G G G G G G A G G G G G G G G G A A
3 chr3_85423825 0 85423825 G G G G G G G G G G G G A G G G G G G G
3 chr3_85435653 0 85435653 C C C G C C C C C C C C C C C C C C C C
3 chr3_85437409 0 85437409 G G G G G G G G A A A A G G G G G G A A
3 chr3_85438385 0 85438385 C C T T C T C C C C C C C C C C C C C C
3 chr3_85447229 0 85447229 A A A A A A A A C C C C A A A A A A C C
3 chr3_85450224 0 85450224 C C C T C C C C C C C C C C C C C C C C
3 chr3_85452932 0 85452932 T T T T T T T T C C C C T T T T T T C C
3 chr3_85454511 0 85454511 G G G G G G A G G G G G G G G G G G G G
3 chr3_85455678 0 85455678 C C C C C C C C C C C C C C C C G G C C
3 chr3_85457447 0 85457447 C C C C C C C C A A A A C C C C C C A A
3 chr3_85465266 0 85465266 A A A A A A A A G G G G A A A A A A G G
3 chr3_85469256 0 85469256 T T T T C T T T T T T T T T T T T T T T
3 chr3_85481733 0 85481733 C C C C C C C C C C C C T T C C C C C C
3 chr3_85490206 0 85490206 A A A A G G A A A A A A A A A A A A A A
3 chr3_85491678 0 85491678 A A C C A A A A A A A A A A A A A A A A
3 chr3_85492381 0 85492381 G G G G G G G G G G G G G G A G G G G G
3 chr3_85505457 0 85505457 G G G G G G A G G G G G G G G G G G G G
3 chr3_85508216 0 85508216 C C C C C C C C T T T T C C C C C C T T
3 chr3_85509569 0 85509569 T T T T T T T T C C C C T T T T T T C C
3 chr3_85515247 0 85515247 A A A A A A A A A A A A A A A A G G A A
3 chr3_85532402 0 85532402 T T T T T T T T C T T T T T T T T T T T
3 chr3_85533957 0 85533957 C C C C C C C C T T T T C C C C C C T T
3 chr3_85547103 0 85547103 A A A A A A A A C C C C A A A A A A C C
3 chr3_85554944 0 85554944 A A A A A A A A A A A A A A A A G G A A
3 chr3_85562278 0 85562278 T T T T T T T T G G G G T T T T T T G G
3 chr3_85566060 0 85566060 G G G G A G G G G G G G G G G G G G G G
3 chr3_85567872 0 85567872 C C C C C C C C T T T T T T T T T T T T
3 chr3_85570175 0 85570175 T T T T T T T T C C C C C C C C C C C C
3 chr3_85572427 0 85572427 C C C C C C C C C C C C C C C T C C C C
3 chr3_85573442 0 85573442 G G G G G G G G A A A A G G G G G G A A
3 chr3_85575094 0 85575094 G G G G G G G G A G G G G G G G G G G G
3 chr3_85580532 0 85580532 G G G G C G G G G G G G G G G G G G G G
3 chr3_85581471 0 85581471 G G G G G G G G A A A A G G G G G G A A
3 chr3_85584330 0 85584330 C C C C C C C C G G G G C C C C C C G G
3 chr3_85585991 0 85585991 T T T T T T T T C C C C T T T T T T C C
3 chr3_85587824 0 85587824 C C C C C C C C A A A A C C C C C C A A
3 chr3_85593266 0 85593266 G G G G G G G G C C C C G G G G G G C C
3 chr3_85598119 0 85598119 T T T T T T T T C C C C T T T T T T C C
3 chr3_85600451 0 85600451 T T C C T T T T T T T T T T T T T T T T
3 chr3_85602563 0 85602563 G G G G G G G G C C C C G G G G G G C C
3 chr3_85628324 0 85628324 G G G G G G G G C G G G G G G G G G G G
3 chr3_85630877 0 85630877 G G G G G G G G C C C C G G G G G G C C
3 chr3_85635644 0 85635644 T T T T T T T T C C C C T T T T T T C C
3 chr3_85638416 0 85638416 G G G G G G G G G G G G A G G G G G G G
3 chr3_85643533 0 85643533 A A G G G G A A G G G G G G G G G G G G
3 chr3_85651486 0 85651486 G G G G G G G G G G G G G G G G T T G G
3 chr3_85653571 0 85653571 C C C C C T C C C C C C C C C C C C C C
3 chr3_85653955 0 85653955 C C C C C C C C A A A A C C C C C C A A
3 chr3_85659292 0 85659292 T T T T T T T T T T T T C T C C T T T T
3 chr3_85670436 0 85670436 T T T T T T T T C C C C T T T T T T C C
3 chr3_85690304 0 85690304 C C C C C C C C T T T T C C C C C C T T
3 chr3_85707455 0 85707455 A A G G G G A A G G G G G G G G G G G G
3 chr3_85712456 0 85712456 C C C C C C C C A A A A C C C C C C A A
3 chr3_85718331 0 85718331 C C C C A A C C C C C C C C C C C C C C
3 chr3_85724134 0 85724134 G G G G G G G G G G G G G G G G A A G G
3 chr3_85735341 0 85735341 C C T T C C C C C C C C C C C C C C C C
3 chr3_85740019 0 85740019 G G G G G G G G A A A A G G G G G G A A
3 chr3_85751402 0 85751402 C C T T T T C C T T T T T T T T T T T T
3 chr3_85760809 0 85760809 T T T T T T T T C C C C T T T T T T C C
3 chr3_85772157 0 85772157 G G G G A G G G G G G G G G G G G G G G
3 chr3_85773434 0 85773434 T T T T T T T T T T T T T T A A A A T T
3 chr3_85776874 0 85776874 T T T T T T T T C C C C T T C C T T C C
3 chr3_85780604 0 85780604 T T T T T T T T T T T T T T T T C C T T
3 chr3_85781030 0 85781030 G G G G G G G G A G G G G G G G G G G G
3 chr3_85782407 0 85782407 T T T T T T T T T T T T T T A T T T T T
3 chr3_85784845 0 85784845 A A A A A A A A C C C C A A A A A A C C
3 chr3_85797440 0 85797440 G G G G G G G G C C C C G G G G G G C C
3 chr3_85805413 0 85805413 G G G G C G G G G G G G G G G G G G G G
3 chr3_85819085 0 85819085 G G G G G G A G G G G G G G G G G G G G
3 chr3_85824808 0 85824808 T T T T T T T T T T T T T T C T T T T T
3 chr3_85829921 0 85829921 C C T T T T C C C C C C T T T T T T C C
3 chr3_85831477 0 85831477 A A A A A A A A A A A A A G A A A A A A
3 chr3_85837513 0 85837513 G G G G G G G G G G G G G G A G G G G G
3 chr3_85840043 0 85840043 G G A G G G G G G G G G G G G G G G G G
3 chr3_85841591 0 85841591 T T T T T T T T C C C C T T T T T T C C
3 chr3_85845167 0 85845167 A A A A A A A A G G G G A A A A A A G G
3 chr3_85851462 0 85851462 G G G G G G G G G G G G G G A G G G G G
3 chr3_85854495 0 85854495 C C T T C T C C C C C C C C C C C C C C
3 chr3_85855667 0 85855667 C C C C C C C C C T C C C C C C C C C C
3 chr3_85864214 0 85864214 C C C C C C C C T T T T C C C C C C T T
3 chr3_85865845 0 85865845 A A A A A A A A C C C C A A A A A A C C
3 chr3_85874587 0 85874587 C C C C C C C C C C C C A A C C C C C C
3 chr3_85876064 0 85876064 A A A A A A A A G G G G A A A A A A G G
3 chr3_85878595 0 85878595 C C C C C C C C C C C C C C C C T T C C
3 chr3_85885271 0 85885271 A A A A A A A A G G G G A A A A A A G G
3 chr3_85889393 0 85889393 G G G G G G G G C C C C G G G G G G C C
3 chr3_85891195 0 85891195 G G A A A A G G A A A A A A A A A A A A
3 chr3_85892036 0 85892036 G G G G G G G G G G G G G G A A G G G G
3 chr3_85893276 0 85893276 G G G G G G G G A A A A G G G G G G A A
3 chr3_85896865 0 85896865 T T T T T T T T T T T T T T C T T T T T
3 chr3_85902439 0 85902439 A A A A A A A A A A A A A A A G A A A A
3 chr3_85904625 0 85904625 C C C C C C C C G G G G C C C C C C G G
3 chr3_85913741 0 85913741 G G G G G G G G A A A A G G G G G G A A
3 chr3_85926759 0 85926759 T T T T T T T T G G G G T T T T T T G G
3 chr3_85928055 0 85928055 T T T T G T T T T T T T T T T T T T T T
3 chr3_85944878 0 85944878 C C C C C C C C C C C C C C T T C C C C
3 chr3_85947652 0 85947652 G G G G G G G G T T T T G G G G G G T T
3 chr3_85953102 0 85953102 G G G G G G G T G G G G G G G G G G G G
3 chr3_85957020 0 85957020 C C C C C T C C C C C C C C C C C C C C
3 chr3_85958000 0 85958000 A A A C A C A A C C C C C C C C C C C C
3 chr3_85958028 0 85958028 T T T T T T T T C C C C T T T T T T C C
3 chr3_85959198 0 85959198 T T T T T T T T T T A T T T T T T T T T
3 chr3_85960599 0 85960599 G G A G G G G G G G G G G G G G G G G G
3 chr3_85965384 0 85965384 A A A A A A A A G G G G A A A A A A G G
3 chr3_85969326 0 85969326 G G G G G G A G G G G G G G G G G G G G
3 chr3_85971460 0 85971460 A A A A A G A A A A A A A A A A A A A A
3 chr3_85980062 0 85980062 A A A A A A A A A A A A A A A A G G A A
3 chr3_85980391 0 85980391 G G G G A G G G G G G G G G G G G G G G
3 chr3_85980757 0 85980757 C C C C C T C C C C C C C C C C C C C C
3 chr3_85983073 0 85983073 A A A A A A A A G G G G A A A A A A G G
3 chr3_86001858 0 86001858 T T T T T T T T G G G G T T T T T T G G
3 chr3_86002984 0 86002984 C C C C C C C C G G G G C C C C C C G G
3 chr3_86005771 0 86005771 A A A G A A A A A A A A A A A A A A A A
3 chr3_86014142 0 86014142 G G A G G G G G G G G G G G G G G G G G
3 chr3_86014934 0 86014934 C C C T C C C C C C C C C C C C C C C C
3 chr3_86017192 0 86017192 A A A A A A A A A A A A A C A A A A A A
3 chr3_86020530 0 86020530 T T T T C T T T T T T T T T T T T T T T
3 chr3_86022308 0 86022308 T T T T C T T T T T T T T T T T T T T T
3 chr3_86030557 0 86030557 G G G G G G G G A A A A G G G G G G A A
3 chr3_86034488 0 86034488 G G G G G G G G G G C G G G G G G G G G
3 chr3_86036806 0 86036806 C C C C C C C C T T T T C C C C C C T T
3 chr3_86036946 0 86036946 G G G G G G G G A A A A G G G G G G A A
3 chr3_86042670 0 86042670 T T T T T T T T C C C C T T T T T T C C
3 chr3_86043696 0 86043696 T T C C C C T T T T T T T T T T T T T T
3 chr3_86046089 0 86046089 T T C T C C T T T T T T T T T T T T T T
3 chr3_86053121 0 86053121 C C C C C C C C T T C T C C C C C C T T
3 chr3_86058844 0 86058844 G G G G G G A G G G G G G G G G G G G G
3 chr3_86061689 0 86061689 G G G G G G G G G G A G G G G G G G G G
3 chr3_86065434 0 86065434 C C C C C C C C C C C C T T C C C T C C
3 chr3_86065881 0 86065881 C C T T C C C C C C C C C C C C C C C C
3 chr3_86073705 0 86073705 C C T T T T C C T T T T T T T T T T T T
3 chr3_86075361 0 86075361 C C T T T T C C C C C C T T T T T T C C
3 chr3_86077849 0 86077849 G G T T T T G G T T T T T T T T T T T T
3 chr3_86080842 0 86080842 A A A A A A A A G G G G A A A A A A G G
3 chr3_86085264 0 86085264 C C C C C C C C C C C C C C C T C C C C
3 chr3_86087501 0 86087501 G G G G G G G G G G A G G G G G G G G G
3 chr3_86094122 0 86094122 C C C C C C C C G G G G C C C C C C G G
3 chr3_86097603 0 86097603 G G G G G G G G T T T T G G G G G G T T
3 chr3_86099813 0 86099813 A A A A A A A A A C A A A A A A A A A A
3 chr3_86108733 0 86108733 C C C C C C C C G G G G C C C C C C G G
3 chr3_86110067 0 86110067 G G G G G G G G A A A A G G G G G G A A
3 chr3_86115467 0 86115467 T T T T T T T T C T T T T T T T T T T T
3 chr3_86117372 0 86117372 G G G G G G A G G G G G G G G G G G G G
3 chr3_86117748 0 86117748 T T T T T T T T G G G G T T T T T T G G
3 chr3_86118466 0 86118466 C C C C C C C C T T T T C C C C C C T T
3 chr3_86124709 0 86124709 G G G G G G G G G G G G A A G G G G G G
3 chr3_86127981 0 86127981 C C C C C C C T C C C C C C C C C C C C
3 chr3_86130627 0 86130627 A A A A G G A A A A A A A A A A A A A A
3 chr3_86139103 0 86139103 T T T T T T C T T T T T T T T T T T T T
3 chr3_86146015 0 86146015 A A A A T T A A A A A A A A A A A A A A
3 chr3_86166998 0 86166998 T T T T T T T T A A A A T T T T T T A A
3 chr3_86170729 0 86170729 C C C C C C C C C C C C T T T T T T C C
3 chr3_86171487 0 86171487 C C C C C C C T C C C C C C C C C C C C
3 chr3_86179658 0 86179658 C C C C C C C C C C C C T T T T T T C C
3 chr3_86189353 0 86189353 A A G G G G A G G G G G G G G G G G G G
3 chr3_86191375 0 86191375 C C C C C C C C T T T T C C C C C C T T
3 chr3_86193119 0 86193119 C C C C C C C C C C C T C C C C C C C C
3 chr3_86197216 0 86197216 G G G G G G G G G G G G A G G G G G G G
3 chr3_86197670 0 86197670 C C C C T T C C C C C C C C C C C C C C
3 chr3_86202898 0 86202898 T T T T T T T T A A A A T T T T T T A A
3 chr3_86207048 0 86207048 T T T T T T T T T T T T T T T T C C T T
3 chr3_86208518 0 86208518 T T T T C C T T T T T T T T T T T T T T
3 chr3_86211445 0 86211445 C C A A A A C C A A A A A A A A A A A A
3 chr3_86212009 0 86212009 C C C C C C C C C C C C G G G G G G C C
3 chr3_86212669 0 86212669 C C C C C C C C C C C C C T C C C C C C
3 chr3_86212791 0 86212791 T T T T T T T T T T T T C T T T T T T T
3 chr3_86215729 0 86215729 G G C C C C G G G G G G G G G G G G G G
3 chr3_86215950 0 86215950 C C C C C C C C C T C C C C C C C C C C
3 chr3_86219352 0 86219352 A A A A A A A A C C C C A A A A A A C C
3 chr3_86219948 0 86219948 A A G G G G A G G G G G G G A A G G G G
3 chr3_86224041 0 86224041 A A G G G G G G G G G G G G G G G G G G
3 chr3_86227312 0 86227312 G G G G G G G G G G G G G G T T G G G G
3 chr3_86227908 0 86227908 G G G G G G G G G G G G G G G G A A G G
3 chr3_86234369 0 86234369 T T C C C C T T T T T T T T T T T T T T
3 chr3_86237667 0 86237667 G G G G G G G G G G A G G G G G G G G G
3 chr3_86238865 0 86238865 C C C C C C C C C C C C C C C C C G C C
3 chr3_86242465 0 86242465 G G G G G G G G G G G G A G G G G G G G
3 chr3_86247006 0 86247006 C C C C C C C C C C C C C C C C G G C C
3 chr3_86251336 0 86251336 T T T T T T T T C C C C T T T T T T C C
3 chr3_86259190 0 86259190 G G G G G G G G G G A G G G G G A A G G
3 chr3_86259388 0 86259388 C C C C C C C C C C C C G G C C C C C C
3 chr3_86271319 0 86271319 C C C C C C C C C C A C C C C C C C C C
3 chr3_86272510 0 86272510 C C C C C C C C C T C T C C C C C C T T
3 chr3_86279276 0 86279276 G G G G G G G G G G C C G G G G G G C C
3 chr3_86284008 0 86284008 T T T T T T T T T T T T T T T T C T T T
3 chr3_86284225 0 86284225 C C C C C C C C T T T T C C C C C C T T
3 chr3_86288509 0 86288509 T T T T T T T T C C C C T T T T T T C C
3 chr3_86292404 0 86292404 A A A A A A A A A A A A A G A A A A A A
3 chr3_86297019 0 86297019 A A A A A A A A A G G G A A A A A A G G
3 chr3_86297422 0 86297422 G G G G G G G G T T T T G G G G G G T T
3 chr3_86299431 0 86299431 A A A A A A A A A G G G A A A A A A G G
3 chr3_86299959 0 86299959 T T T T T T T T T T T T T T C T T T T T
3 chr3_86302867 0 86302867 G G G G G G G G G G G G G G C G G G G G
3 chr3_86310738 0 86310738 T T T T T T T T C C C C T T T T T T C C
3 chr3_86329068 0 86329068 G G G G G G G G A A A A G G G G G G A A
3 chr3_86336887 0 86336887 C C C C C C C C T T T T C C C C C C T T
3 chr3_86337596 0 86337596 C C C C C C C C G G G G C C C C C C G G
3 chr3_86345950 0 86345950 C C A A A A C C A A A A A A A A A A A A
3 chr3_86347756 0 86347756 G G T T T T G G T T T T G G G G G G T T
3 chr3_86352943 0 86352943 A A A A A A A A G G G G A A A A A A G G
3 chr3_86353121 0 86353121 G G A A A A G G A A A A A A A A A A A A
3 chr3_86353277 0 86353277 G G G G G G G G G G G G G G G G A G G G
3 chr3_86356454 0 86356454 A A G G G G A A A A A A A A A A A A A A
3 chr3_86360405 0 86360405 C C C C C C C C A A A A C C C C C C A A
3 chr3_86363824 0 86363824 G G G G G G G G A A A A G G G G G G A A
3 chr3_86367453 0 86367453 G G G G G G G G A G G G G G G G G G G G
3 chr3_86367659 0 86367659 A A A A A A A A C C C C A A A A A A C C
3 chr3_86378289 0 86378289 T T T T T T T T C T T T T T T T T T T T
3 chr3_86380172 0 86380172 T T T T T T T T T T T T C T T T T T T T
3 chr3_86387302 0 86387302 A A G G G G A A G G G G G G G G G G G G
3 chr3_86387750 0 86387750 C C C C C C C T C C C C C C C C C C C C
3 chr3_86393926 0 86393926 T T T T T T T T C T T T T T T T T T C C
3 chr3_86394106 0 86394106 C C T T T T C C T T T T T T T T T T T T
3 chr3_86399185 0 86399185 G G G G G G G G C C C C G G G G G G C C
3 chr3_86399766 0 86399766 T T T T C C T T T T T T T T T T T T T T
3 chr3_86405695 0 86405695 A A A A A A A A T T T T A A A A A A T T
3 chr3_86410593 0 86410593 C C C C C C C C C T C T C C C C C C T T
3 chr3_86417296 0 86417296 T T T T T T T T T T T T T T C T T T T T
3 chr3_86417942 0 86417942 T T C C C C T T T T T T C T C C C C T T
3 chr3_86422778 0 86422778 A A A G G G A A A A A A A A A A A A A A
3 chr3_86429275 0 86429275 T T T T T T T T C C C C T T T T T T C C
3 chr3_86437747 0 86437747 G G G G G G G G G G G G C G G G G G G G
3 chr3_86438778 0 86438778 G G C C C C G G C C C C C C C C C C C C
3 chr3_86444440 0 86444440 C C C C C C C C C C C C C C C T C C C C
3 chr3_86453373 0 86453373 T T T T T T T T C C C C T T T T T T C C
3 chr3_86457567 0 86457567 T T T T T T T T C C C C T T T T T T C C
3 chr3_86463602 0 86463602 G G G G G G G G G G G G C C G G G G G G
3 chr3_86464600 0 86464600 A A A A A A A A A A A A A A A A A G A A
3 chr3_86466422 0 86466422 T T T T T T T T T T T T T T T T G G T T
3 chr3_86474488 0 86474488 A A A A A A A A A A A G A A A A A A A A
3 chr3_86475294 0 86475294 A A A A A A A A A A A G A A A A A A A A
3 chr3_86483637 0 86483637 C C C C C C C C C C C C C C C C C T C C
3 chr3_86484437 0 86484437 A A A A A A A A G G G G A A A A A A G G
3 chr3_86498934 0 86498934 T T T T T T T T T T T T T T T T A T T T
3 chr3_86503342 0 86503342 A A A A A A A A G G G G A A A A A A G G
3 chr3_86510562 0 86510562 G G G G G G G G G G G G G G G G A A G G
3 chr3_86521072 0 86521072 C C C C T T C C C C C C C C C C C C C C
3 chr3_86532005 0 86532005 G G G G G G G G C C C C G G G G G G C C
3 chr3_86533540 0 86533540 A A A A A A A A A A A A A G A A A A A A
3 chr3_86544352 0 86544352 G G G G G G G G G G G T G G G G G G G G
3 chr3_86568355 0 86568355 T T T T T T T T T T T T T T C C T T T T
3 chr3_86573136 0 86573136 G G G G G G C G G G G G G G G G G G G G
3 chr3_86586432 0 86586432 A A A A A A A T A A A A A A A A A A A A
3 chr3_86587176 0 86587176 T T G T G G T T T T T T T T T T T T T T
3 chr3_86589412 0 86589412 C C T T T T C C C C C C C C C C C C C C
3 chr3_86590531 0 86590531 A A G G G G G G G G G G G G G G G G G G
3 chr3_86591622 0 86591622 G G A G G G G G G G G G G G G G G G G G
3 chr3_86591829 0 86591829 A A G G G G A A A A A A A A A A A A A A
3 chr3_86593632 0 86593632 A A A A A A A A G G G G A A A A A A G G
3 chr3_86595774 0 86595774 A A A A A A A A A A A A A C A A C C A A
3 chr3_86603761 0 86603761 G G G G A A G G G G G G G G G G G G G G
3 chr3_86613332 0 86613332 A A A A G G A A A A A A A A A A A A A A
3 chr3_86622096 0 86622096 G G T T T T T T T T T T T T T T T T T T
3 chr3_86624386 0 86624386 G G G G G G G G G G G G A A A A A A G G
3 chr3_86635882 0 86635882 C C C C T T C C C C C C C C C C C C C C
3 chr3_86638022 0 86638022 C C C C C C C C C T C C C C C C C C C C
3 chr3_86650605 0 86650605 T T T T T T G T T T T T T T T T T T T T
3 chr3_86658143 0 86658143 C C C C C C C C C C C C C C C T C C C C
3 chr3_86669722 0 86669722 C C C C C C C C C C C C C C G G C C C C
3 chr3_86669942 0 86669942 C C C C C C C C C C C C C C C C G G C C
3 chr3_86670138 0 86670138 C C T T T T T T T T T T T T T T T T T T
3 chr3_86675054 0 86675054 A A A A A A A A C C C C A A A A A A C C
3 chr3_86689396 0 86689396 T T T T T T T T A T T T T T T T T T T T
3 chr3_86695623 0 86695623 G G G G G G G G C C C C G G G G G G C C
3 chr3_86700613 0 86700613 A A A A A A A A A A A A C C A A A A A A
3 chr3_86701883 0 86701883 C C C C C C C C A A A A C C C C C C A A
3 chr3_86705678 0 86705678 A A A A A A A A T T T T A A A A A A T T
3 chr3_86707306 0 86707306 A A A A A A A A G G G G A A A A A A G G
3 chr3_86713652 0 86713652 T T A A A A A A A A A A A A A A A A A A
3 chr3_86716508 0 86716508 G G G G G G A G G G G G G G G G G G A A
3 chr3_86717171 0 86717171 T T C T T T T T C C C C T T T T T T C C
3 chr3_86718167 0 86718167 G G G G G G C G G G G G G G G G G G G G
3 chr3_86719610 0 86719610 T T T T C C T T T T T T T T T T T T T T
3 chr3_86719649 0 86719649 G G G G G G G G G G G G G T G G G G G G
3 chr3_86721388 0 86721388 G G A A A A G G A A A A A A A A A A A A
3 chr3_86722475 0 86722475 G G G G G G G G C C C C C C C C C C C C
3 chr3_86724996 0 86724996 G G G G G G G G G G G G C C C C C C G G
3 chr3_86731747 0 86731747 A A A A A A A A G G G G A A A A A A G G
3 chr3_86737803 0 86737803 A A A A A A A A A A A A A A A G A A A A
3 chr3_86740154 0 86740154 C C C C C C C C T T T T C C C C C C T T
3 chr3_86741094 0 86741094 G G A A A A G G A A A A A A A A A A A A
3 chr3_86742301 0 86742301 G G G G G G G G G G G G G G G G A A G G
3 chr3_86746205 0 86746205 T T C C C C C T C C C C C C C C C C C C
3 chr3_86747029 0 86747029 T T T T T T T T C T T T T T T T T T T T
3 chr3_86758466 0 86758466 T T C C C C T T C C C C C C C C C C C C
3 chr3_86759919 0 86759919 T T T T T T T T C C C C T T T T T T C C
3 chr3_86761171 0 86761171 G G C C C C G G G G G G G G G G G G G G
3 chr3_86763556 0 86763556 G G G G G G G G A A A A G G G G G G A A
3 chr3_86768588 0 86768588 C C C C C C C C C C C C C C C C T T C C
3 chr3_86770791 0 86770791 G G G G G G G G G G G G G G A A G G G G
3 chr3_86773442 0 86773442 C C C C C C C C G G G G C C C C C C G G
3 chr3_86778244 0 86778244 A A A A A A A A T T T T A A A A A A T T
3 chr3_86781341 0 86781341 G G G G G G G G T T T T G G G G G G T T
3 chr3_86786561 0 86786561 A A A A A A A A A A A A A A A A G G A A
3 chr3_86788469 0 86788469 G G G G G G G G G G G G A G G G G G G G
3 chr3_86793492 0 86793492 G G G G G G G G G T G G G G G G G G G G
3 chr3_86806626 0 86806626 T T C C C C T T T T T T T T T T T T T T
3 chr3_86811421 0 86811421 T T T T T T T T T T T T T T C C T T T T
3 chr3_86839779 0 86839779 C C C C C C C C T T C T C C C C C C T T
3 chr3_86842455 0 86842455 G G G G G G G G A A A G G G G G G G A A
3 chr3_86861666 0 86861666 A A A A A A A A G G G G A A A A A A G G
3 chr3_86869508 0 86869508 T T T T T T A T T T T T T T T T T T T T
3 chr3_86876592 0 86876592 A A A A A A A A G G G G A A A A A A G G
3 chr3_86885218 0 86885218 T T T T T T T T C C C C T T T T T T C C
3 chr3_86887645 0 86887645 T T C C C C T T C C C C C C C C C C C C
3 chr3_86892454 0 86892454 T T T T T T C T T T T T T T T T T T T T
3 chr3_86893634 0 86893634 C C C C A A C C C C C C C C C C C C C C
3 chr3_86909399 0 86909399 G G G G G G G G G G G G G T G G G G G G
3 chr3_86911166 0 86911166 G G G G G G G G G G C G G G G G G G G G
3 chr3_86912408 0 86912408 C C C C C C C C T T C T C C C C C C T T
3 chr3_86915701 0 86915701 T T T T T T T T T T G T T T T T T T T T
3 chr3_86918351 0 86918351 G G G G G G G G A A A A G G G G G G A A
3 chr3_86923137 0 86923137 G G T T T T G G T T T T T T T T T T T T
3 chr3_86931108 0 86931108 C C A A A A C C C C C C C C C C C C C C
3 chr3_86944187 0 86944187 C C T T C C C C C C C C T T T T T T C C
3 chr3_86947481 0 86947481 A A A A A A A A G G G G A A A A A A G G
3 chr3_86958490 0 86958490 A A C C C C A A A A A A A A A A A A A A
3 chr3_86961267 0 86961267 A A A A A A A A A G A A A A A A A A G G
3 chr3_86961681 0 86961681 G G A G A A G G G G G G A A A A A A G G
3 chr3_86963032 0 86963032 C C C C C C C C C T C T C C C C C C C C
3 chr3_86963762 0 86963762 A A A A A A A A G G G G A A A A A A G G
3 chr3_86966653 0 86966653 G G G G A A G G G G G G G G G G G G G G
3 chr3_86967627 0 86967627 G G G G G G G G G G G G G G C C G G G G
3 chr3_86975931 0 86975931 G G G G G G G G G G G G G G A A G G G G
3 chr3_86982375 0 86982375 A A A A A A A A G G G G A A A A A A G G
3 chr3_86986447 0 86986447 C C C T C C C C C C C C C C C C C C T T
3 chr3_86991965 0 86991965 A A A A C C A A A A A A A A A A A A A A
3 chr3_87007542 0 87007542 C C G G G G C C G G G G G G G G G G G G
3 chr3_87011863 0 87011863 T T T T T T T T C C C C T T T T T T C C
3 chr3_87016036 0 87016036 C C C C C C C C C C C C C C C C A C C C
3 chr3_87029320 0 87029320 G G G G G G G G A A A A A A A A A A A A
3 chr3_87045974 0 87045974 G G G G G G G G G G G G G G G G A G G G
3 chr3_87046418 0 87046418 T T T T T T T T C C C C T T T T T T C C
3 chr3_87057235 0 87057235 G G G G G G G G A A A A G G G G G G A A
3 chr3_87062081 0 87062081 T T T T T T A T T T T T T T T T T T T T
3 chr3_87074644 0 87074644 C C C C C C C C C T C C C C C C C C C C
3 chr3_87079083 0 87079083 G G G G G G G G G G G G A A G G G G G G
3 chr3_87086394 0 87086394 A A A A A A A A G G G G A A A A A A G G
3 chr3_87086814 0 87086814 T T C C C C C T C C C C C C C C C C C C
3 chr3_87098853 0 87098853 T T T T T T T T C C C C T T T T T T C C
3 chr3_87106934 0 87106934 G G G G G G G G A G A G G G G G G G G G
3 chr3_87110275 0 87110275 C C C C C C C C C T C T C C C C C C T T
3 chr3_87111449 0 87111449 A A G G G G A G G G G G G G G G G G G G
3 chr3_87117720 0 87117720 T T C C C C C T C C C C C C C C C C C C
3 chr3_87122617 0 87122617 C C A A C C C C C C C C A A A A A A C C
3 chr3_87125777 0 87125777 G G G G G G G G C C C C G G G G G G C C
3 chr3_87133466 0 87133466 C C C C C C C C G G G G C C C C C C G G
3 chr3_87134385 0 87134385 A A A A A A A A G G G G A A A A A A G G
3 chr3_87140311 0 87140311 G G G G G G G G C G G G G G G G G G G G
3 chr3_87155166 0 87155166 C C C C C C C C C C C C C C C C T T C C
3 chr3_87156515 0 87156515 T T T T T T T T T T T T T T C C T T T T
3 chr3_87159438 0 87159438 C C C C C C C C C C C C C C C T C C C C
3 chr3_87160819 0 87160819 G G G G G G G G G G G G G G A G G G G G
3 chr3_87161988 0 87161988 G G G G G G G G T T T T G G G G G G T T
3 chr3_87165048 0 87165048 C C C C C C C C C C C C T T T T C C C C
3 chr3_87165863 0 87165863 G G G G G G G G G G G G G G A G G G G G
3 chr3_87169993 0 87169993 T T T T T T T T T T T T T T C T T T T T
3 chr3_87176853 0 87176853 A A A A A A A A G G G G A A A A A A G G
3 chr3_87180775 0 87180775 A A A A A A A A G G G G A A A A A A G G
3 chr3_87183840 0 87183840 A A A A G G A A G G G G A A A A A A G G
3 chr3_87187879 0 87187879 A A A A A A A A A G A A A A A A A A A A
3 chr3_87209500 0 87209500 T T T T T T T T C C C C T T T T T T C C
3 chr3_87214793 0 87214793 G G A A A A G G G G G G G G G G G G G G
3 chr3_87219983 0 87219983 G G A G G G G G G G G G G G G G G G G G
3 chr3_87232071 0 87232071 G G G G G G G G A A A A G G G G G G A A
3 chr3_87237459 0 87237459 A A A A A A A A G G G G A A A A A A G G
3 chr3_87250056 0 87250056 A A A A A A A A G G G G A A A A A A G G
3 chr3_87258966 0 87258966 G G G G G G G G A A A A G G G G G G A A
3 chr3_87264052 0 87264052 A A A A A A A A G G G G A A A A A A G G
3 chr3_87264264 0 87264264 C C C G C C C C C C C C C C C C C C C C
3 chr3_87272564 0 87272564 C C C C G G C C C C C C C C C C C C C C
3 chr3_87288149 0 87288149 T T T T T T T T T T T T T T C T T T T T
3 chr3_87300239 0 87300239 G G G G G G G G A A A A G G G G G G A A
3 chr3_87302522 0 87302522 A A A A G G A A A A A A A A A A A A A A
3 chr3_87305724 0 87305724 G G G G G G A G G G G G G G G G G G G G
3 chr3_87326871 0 87326871 C C A A C C C C C C C C C C C C C C C C
3 chr3_87342916 0 87342916 T T T T T T T T C C C C T T T T T T C C
3 chr3_87378694 0 87378694 T T T T T T T T G G G G T T T T T T G G
3 chr3_87387109 0 87387109 A A G G A A A A A A A A A A A A A A A A
3 chr3_87393115 0 87393115 G G G G G G G G A A A G G G G G G G A A
3 chr3_87408479 0 87408479 G G G G G G G G G G G G T T T T T T G G
3 chr3_87409745 0 87409745 A A A A A A A A A A A A G G A A A A A A
3 chr3_87412873 0 87412873 C C C C C C C C C C C C T T C C C C C C
3 chr3_87413644 0 87413644 A A G G G G A A A A A A A A A A A A A A
3 chr3_87449109 0 87449109 G G G G G G G G G G G G G G G G A A G G
3 chr3_87455576 0 87455576 T T T T T T T T T T T T C C T T T T T T
3 chr3_87467017 0 87467017 T T T T T T T T T T T T T T T T G G T T
3 chr3_87479965 0 87479965 C C C C C C C C C C C C C C C T C C C C
3 chr3_87482694 0 87482694 A A A A A A A A T T T T A A A A A A T T
3 chr3_87495414 0 87495414 G G C G G G G G G G G G G G G G G G G G
3 chr3_87495951 0 87495951 T T T T T T T T C C C C T T T T T T C C
3 chr3_87500591 0 87500591 G G G G G G G G C G G G G G G G G G G G
3 chr3_87521917 0 87521917 C C C C C C C C C C C G C C C C C C C C
3 chr3_87524561 0 87524561 G G A A A A G G G G G G G G G G G G G G
3 chr3_87526020 0 87526020 G G A A A A G G A A A A A A A A A A A A
3 chr3_87529355 0 87529355 A A A A A A A A G G G G A A A A A A G G
3 chr3_87540674 0 87540674 A A A A A A A A C C C C A A A A A A C C
3 chr3_87573176 0 87573176 G G G G G G G G G G G G G G T T G G G G
3 chr3_87602349 0 87602349 A A A A A A A A G G G G A A A A A A G G
3 chr3_87603065 0 87603065 C C C C C C C C C C C C T T C C C C C C
3 chr3_87610119 0 87610119 T T T T T T T T C T C C T T T T T T T T
3 chr3_87610595 0 87610595 A A A A A A A A G G G G A A A A A A G G
3 chr3_87611421 0 87611421 C C C T C C C C C C C C C C C C C C C C
3 chr3_87620946 0 87620946 A A A G A A A A A A A A A A A A A A A A
3 chr3_87639472 0 87639472 C C C T C C C C C C C C C C C C C C C C
3 chr3_87642037 0 87642037 C C C T C C C C C C C C C C C C C C C C
3 chr3_87683783 0 87683783 G G G G G G G G A A A A G G G G G G A A
3 chr3_87700598 0 87700598 T T T T T T T T C C C C T T T T T T C C
3 chr3_87702832 0 87702832 C C C C T T C C C C C C C C C C C C C C
3 chr3_87708911 0 87708911 G G G G G G G G G G G G A A A A A A G G
3 chr3_87712603 0 87712603 G G G G G G G G G G G G G G A A G G G G
3 chr3_87721262 0 87721262 A A A G A A A A A A A A A A A A A A A A
3 chr3_87721571 0 87721571 G G G G G G G G G G G G T T T T T T G G
3 chr3_87721928 0 87721928 C C C C T T C C C C C C C C C C C C C C
3 chr3_87724671 0 87724671 C C C C C C C C T T T T T T T T T T T T
3 chr3_87725054 0 87725054 T T T T T T C T T T T T T T T T T T T T
3 chr3_87738002 0 87738002 C C C C C C C C A A A A C C C C C C A A
3 chr3_87740187 0 87740187 T T T T T T T T C C C C T T T T T T C C
3 chr3_87745354 0 87745354 T T T T T T T T C C C C T T T T T T C C
3 chr3_87749642 0 87749642 A A A A A A A A A G A A A A A A A A A A
3 chr3_87754154 0 87754154 T T C C C C T T C C C C C C C C C C C C
3 chr3_87757038 0 87757038 G G G G G G G G T T T T G G G G G G T T
3 chr3_87765486 0 87765486 G G G G G G G G A A A A G G G G G G A A
3 chr3_87780721 0 87780721 C T C C C C C T C C C C T T C C C C C C
3 chr3_87788686 0 87788686 C C C C C C C C C T C C C C C C C C C C
3 chr3_87797281 0 87797281 C C C G C C C C G G G G C C C C C C G G
3 chr3_87801853 0 87801853 G G G G G G G G G G G G G G A A A A G G
3 chr3_87802305 0 87802305 A A A A A A A A A A A A G G A A A A A A
3 chr3_87803907 0 87803907 T T T T T T A T T T T T T T T T T T T T
3 chr3_87806788 0 87806788 A G G G G G A G G G G G G G G G G G G G
3 chr3_87812889 0 87812889 G G C C G G G G G G G G C C C C C C G G
3 chr3_87815871 0 87815871 A A A A A A A A A A A A A A A T A A A A
3 chr3_87817208 0 87817208 T T T T T T T T T T T T C C T T T T T T
3 chr3_87817373 0 87817373 A A A A A A A A A T A A A A A A A A A A
3 chr3_87833369 0 87833369 C C C C C C C C C C C C T T C C C C C C
3 chr3_87835163 0 87835163 A A A A A A A A A A A C A A A A A A A A
3 chr3_87842282 0 87842282 A A A A A A A A G G G G A A A A A A G G
3 chr3_87846638 0 87846638 G G A A A A G G A A A A A A A A A A A A
3 chr3_87865326 0 87865326 C C C C C C C C T T T T C C C C C C T T
3 chr3_87869826 0 87869826 A A G G G G A A A A A A A A A A A A A A
3 chr3_87877236 0 87877236 G G T T T T G G T T T T T T T T T T T T
3 chr3_87885622 0 87885622 G G G G G G G G C C C C G G G G G G C C
3 chr3_87902043 0 87902043 C C C C C C C C T T T T C C C C C C T T
3 chr3_87904640 0 87904640 T T T T T T T T C C C C T T T T T T C C
3 chr3_87908026 0 87908026 G G G G G G G G G G G G G G A G G G G G
3 chr3_87908105 0 87908105 C C A A A A C C C C C C C C C C C C C C
3 chr3_87914023 0 87914023 A A A A A A A G A A A A A A A A A A A A
3 chr3_87917452 0 87917452 G G G G G G G G G G G G A A G G G G G G
3 chr3_87919752 0 87919752 G G G G A A G G A A G G G G G G G G G G
3 chr3_87937091 0 87937091 A A G G G G A A G G G G G G G G G G G G
3 chr3_87949035 0 87949035 C C C C C C C T C C C C C C C C C C C C
3 chr3_87961345 0 87961345 A A A A A A A A A A A A T T A A A A A A
3 chr3_87973151 0 87973151 T T T T T T T T T T T T C C T T T T T T
3 chr3_88005794 0 88005794 C C C C C C C C T T C C C C C C C C C C
3 chr3_88011303 0 88011303 C C T T C C C C C C C C C C C C C C C C
3 chr3_88019046 0 88019046 G G G G T T G G G G G G G G G G G G G G
3 chr3_88019272 0 88019272 C C C C C C C C T T T T C C C C C C T T
3 chr3_88022577 0 88022577 T T T T T T T T T T T T G G T T T T T T
3 chr3_88028196 0 88028196 T T T T T T T T T T T T T T T T A A T T
3 chr3_88029442 0 88029442 C C C C C C C C C C T T T T C C C C T T
3 chr3_88034416 0 88034416 A A A A A A A A A A A A C C A A A A A A
3 chr3_88037626 0 88037626 C C C C C C C C T T T T C C C C C C T T
3 chr3_88044461 0 88044461 A A A A A A A A A A A A A A A G A A A A
3 chr3_88047864 0 88047864 T T C T T T T T T T T T T T T T T T T T
3 chr3_88050361 0 88050361 A A A A A A A A G G G G A A A A A A G G
3 chr3_88055601 0 88055601 A A A A A A A A G G G G A A A A A A G G
3 chr3_88058479 0 88058479 G G G G G G G G A G A A G G G G G G G G
3 chr3_88058949 0 88058949 C C C C C C C C C G C C C C C C C C G G
3 chr3_88061443 0 88061443 C C C C C C C C A C C C C C C C C C A A
3 chr3_88063074 0 88063074 C C C C C C C T C C C C T T C C C C T T
3 chr3_88065268 0 88065268 G G G G G G G G A A A A G G G G G G A A
3 chr3_88074561 0 88074561 G G T T T T G G T T T T T T T T T T T T
3 chr3_88079405 0 88079405 A T T T T T T T T T T T T T T T T T T T
3 chr3_88080599 0 88080599 A A A A A A A A G G G G A A A A A A G G
3 chr3_88082479 0 88082479 G G G G G G G G A G G G G G G G G G G G
3 chr3_88084867 0 88084867 G G G G G G G G A A A A G G G G G G A A
3 chr3_88088945 0 88088945 T T G T G G T T T T T T T T T T T T T T
3 chr3_88098466 0 88098466 A A A A A A A A T T T T A A A A A A T T
3 chr3_88103192 0 88103192 C C C C C C C C T T T T C C T T C C T T
3 chr3_88103355 0 88103355 A A A A A A A A G G G G A A A A A A G G
3 chr3_88118284 0 88118284 C C C C C C C C C T C C C C C C C C T T
3 chr3_88119177 0 88119177 T T T T T T T T T T T T C C C C T T T T
3 chr3_88121245 0 88121245 A A A A A A A A A A A A G G G G A A A A
3 chr3_88123639 0 88123639 C C C C C C C C G G G G C C C C C C G G
3 chr3_88124620 0 88124620 T T T T T T T T T T T T C C T T T T T T
3 chr3_88129511 0 88129511 C C C C C C C C T T T T C C C C C C T T
3 chr3_88145450 0 88145450 G G G G G G G G T T T T T T T T G G T T
3 chr3_88204498 0 88204498 T T C C C C T T C C C C C C C C C C C C
3 chr3_88215114 0 88215114 A A A A A A A G A A A A A A A A A A A A
3 chr3_88218105 0 88218105 C C C C C C C C T T T T C C C C C C T T
3 chr3_88224258 0 88224258 T T T T T T C T T T T T T T T T T T T T
3 chr3_88234644 0 88234644 A A A G A A A A A A A A A A A A A A A A
3 chr3_88237340 0 88237340 T T A T T T T T T T T T T T T T T T T T
3 chr3_88239270 0 88239270 G G G G G G G G G G G G A A G G G G G G
3 chr3_88246561 0 88246561 A A A G A A A A G G G G A A A A A A G G
3 chr3_88249280 0 88249280 A A A A A A A A G G G G A A A A A A G G
3 chr3_88272640 0 88272640 G G G G G G G G A A A A G G G G G G A A
3 chr3_88273506 0 88273506 G G G G A A G G G G G G G G G G G G G G
3 chr3_88274138 0 88274138 C T T T T T C T T T T T T T T T T T T T
3 chr3_88274921 0 88274921 A A A A A A A A A A A G A A A A A A A A
3 chr3_88282068 0 88282068 T T T T T T T T T T T T C T T T T T T T
3 chr3_88292879 0 88292879 G G G G G G G G T T T T G G G G G G T T
3 chr3_88293424 0 88293424 C C C T C C C C C C C C C C C C C C C C
3 chr3_88305769 0 88305769 C C C C C C C C A A A A C C C C C C A A
3 chr3_88313267 0 88313267 G G G G G G G G C C C C G G G G G G C C
3 chr3_88316831 0 88316831 C C C C C C C C G G G G C C C C C C G G
3 chr3_88323234 0 88323234 T T T T T T T T T T C T T T T T T T T T
3 chr3_88348980 0 88348980 G G G G A A G G A A A A A A A A A A A A
3 chr3_88348998 0 88348998 T T T T T T T T G G G G T T T T T T G G
3 chr3_88349821 0 88349821 C T T T T T T T T T T T T T T T T T T T
3 chr3_88351210 0 88351210 A A A A A A A T A A A A A A A A A A A A
3 chr3_88351448 0 88351448 G T G G G G G G G G G G G G G G G G G G
3 chr3_88355975 0 88355975 C C C C C C C C G G G G C C C C C C G G
3 chr3_88356905 0 88356905 C C C C C C C C G G G G C C C C C C G G
3 chr3_88358497 0 88358497 C C C C C C C C C C C C C C C T C C C C
3 chr3_88363146 0 88363146 C C C C C C C C G G G G C C C C C C G G
3 chr3_88367901 0 88367901 A G A A A A A A A A A A A A A A A A A A
3 chr3_88378166 0 88378166 C C C C C C C C T T T T C C C C C C T T
3 chr3_88385249 0 88385249 G G G G A A G G G G G G G G G G G G G G
3 chr3_88390615 0 88390615 A A A A G G A A A A A A A A A A A A A A
3 chr3_88403205 0 88403205 A A A A A A A A T T T T A A A A A A T T
3 chr3_88406755 0 88406755 G G G G G G G G G G G G G G G G T T G G
3 chr3_88407070 0 88407070 G G G G G G A G G G G G A G G G G G G G
3 chr3_88411827 0 88411827 C C C C C C C C C C C C C C C C G G C C
3 chr3_88415707 0 88415707 T T T T T T T T C C C C T T T T T T C C
3 chr3_88417276 0 88417276 C C C C T T C C C C C C T T T T T T C C
3 chr3_88417317 0 88417317 T T T T C C T T T T T T C C C C C C T T
3 chr3_88421889 0 88421889 T T G G G G T T T T T T T T T T T T T T
3 chr3_88422706 0 88422706 C C A A A A C C C C C C C C C C C C C C
3 chr3_88427564 0 88427564 T T T T T T T T T T T T T T C T T T T T
3 chr3_88427595 0 88427595 C C T T T T C C C C C C T T T T T T C C
3 chr3_88437585 0 88437585 G G G G T T G G G G G G G G G G G G G G
3 chr3_88444749 0 88444749 C C A C A A C C A A A A A A A A A A A A
3 chr3_88444764 0 88444764 G G G G A A G G G G G G G G G G G G G G
3 chr3_88454373 0 88454373 T T T T T T T T A A A A T T T T T T A A
3 chr3_88455330 0 88455330 C C C C C C C C T T T T C C C C C C T T
3 chr3_88457192 0 88457192 G G G G G G C G G G G G G G G G G G G G
3 chr3_88462135 0 88462135 G G A A A A G G A A A A A A A A A A A A
3 chr3_88462336 0 88462336 C C A C C C C C C C C C C C C C C C C C
3 chr3_88466628 0 88466628 G G C C C C C C C C C C C C C C C C C C
3 chr3_88467178 0 88467178 C C C T C C C C C C C C C C C C C C C C
3 chr3_88470622 0 88470622 C C C C C C C C T T T T C C C C C C T T
3 chr3_88479643 0 88479643 T T T T T T T T C T C T T T T T T T T T
3 chr3_88481335 0 88481335 T T C C C C C T C C C C C C C C C C C C
3 chr3_88483121 0 88483121 G G G G G G G G C G C G G G G G G G C C
3 chr3_88486616 0 88486616 T T C C C C T T C C C C C C C C C C C C
3 chr3_88489696 0 88489696 G G G G G G G G T T T T G G G G G G T T
3 chr3_88490491 0 88490491 T T C C T T T T T T T T T T T T T T T T
3 chr3_88493187 0 88493187 C C C C C C C C A A A A C C C C C C A A
3 chr3_88493715 0 88493715 T T T T T T T T G T G T T T T T T T T T
3 chr3_88499785 0 88499785 C C C C C C C T C C C C C C C C C C C C
3 chr3_88503930 0 88503930 T T T T T T T T T T T T T T T T C C T T
3 chr3_88513845 0 88513845 C C G G C C C C C C C C C C C C C C C C
3 chr3_88516545 0 88516545 T T G G G G T T G G G G G G G G G G G G
3 chr3_88520409 0 88520409 C C C C C C C C C T T T C C C C C C T T
3 chr3_88521033 0 88521033 T T T T T T T T T T T T T T C C T T T T
3 chr3_88529327 0 88529327 C C C C C C C C C C C C G G G G C C C C
3 chr3_88532964 0 88532964 C C C C A A C C C C C C C C C C C C C C
3 chr3_88533892 0 88533892 A A A A A A A A A A A A A G A A A A A A
3 chr3_88534478 0 88534478 T T T T T T T T T T T T A A A A A A T T
3 chr3_88538613 0 88538613 C C C C C C C C C C C T C C C C C C C C
3 chr3_88543942 0 88543942 T T G G G G T T T T T T T T T T T T T T
3 chr3_88546940 0 88546940 C C C C C C C C T T T T C C C C C C T T
3 chr3_88549284 0 88549284 T T T T T T T T C C C C T T T T T T C C
3 chr3_88550169 0 88550169 T T T T T T T T C C C C T T T T T T C C
3 chr3_88552500 0 88552500 C C C C C C C C A A A A C C C C C C A A
3 chr3_88561313 0 88561313 G G G G G G G G G G G G A A G G G G G G
3 chr3_88562675 0 88562675 G G G G G G G G G G G G G G G G T T G G
3 chr3_88568680 0 88568680 T T T T T T T T C C C C T T T T T T C C
3 chr3_88590603 0 88590603 A A A A A A A A G G G G A A A A A A G G
3 chr3_88592831 0 88592831 G G G G G G G G A A A A G G G G G G A A
3 chr3_88601481 0 88601481 G G G G G G G G G G G G G G G G A G G G
3 chr3_88603820 0 88603820 C C C C C C C C T T T T C C C C C C T T
3 chr3_88605038 0 88605038 T T T T T T T T T T T T C T T T T T T T
3 chr3_88606544 0 88606544 A A A A A A A A A A A A A A G G A A A A
3 chr3_88609737 0 88609737 G G G G G G G G G G G G G G G G A A G G
3 chr3_88615378 0 88615378 G T G G G G G T G G G G G G G G G G G G
3 chr3_88622523 0 88622523 G G G G G G G G C G G G G G G G G G G G
3 chr3_88626017 0 88626017 T T T T T T T T C C C C T T T T T T C C
3 chr3_88626451 0 88626451 G T G G G G G G G G G G G G G G G G G G
3 chr3_88627347 0 88627347 T T C C T T T T T T T T T T T T T T T T
3 chr3_88644058 0 88644058 A A A A A A A A G G G G A A A A A A G G
3 chr3_88645685 0 88645685 G G G G G G G G G G G G A G G G G G G G
3 chr3_88647087 0 88647087 A A A A A A A A T T T T A A A A A A T T
3 chr3_88651670 0 88651670 A A A A A A A A G G G G A A A A A A G G
3 chr3_88653139 0 88653139 T T T T T T T T G G G G T T T T T T G G
3 chr3_88657235 0 88657235 G G G G G G G G G G G G G G G G A G G G
3 chr3_88664184 0 88664184 C C C C C C C C T T T T C C C C C C T T
3 chr3_88673942 0 88673942 A A A A A A A A A A A A G G G G G G A A
3 chr3_88675059 0 88675059 C C C C C C C C C T C C C C C C C C T T
3 chr3_88677844 0 88677844 C C C C C C C C C C C C C C C C G G C C
3 chr3_88679034 0 88679034 C C C C C C C C G G G G C C C C C C G G
3 chr3_88683254 0 88683254 G G G G G G A G G G G G G G G G G G G G
3 chr3_88685672 0 88685672 T T T T T T T T T T T T T T T T G T T T
3 chr3_88688345 0 88688345 G G A A A A G G A A A A A A A A A A A A
3 chr3_88694339 0 88694339 A A A A A A A A G G G G A A A A A A G G
3 chr3_88699545 0 88699545 C C C C C C C C G G G G C C C C C C G G
3 chr3_88699601 0 88699601 A A A G A A A A A A A A A A A A A A A A
3 chr3_88700051 0 88700051 A A A A A A A A G G G G A A A A A A G G
3 chr3_88704189 0 88704189 T T T T T T T T C C C C T T C C T T C C
3 chr3_88706159 0 88706159 T T T T T T T T T T C T T T T T T T C C
3 chr3_88706643 0 88706643 C C C C C C C C C C C C C C C C T T C C
3 chr3_88716469 0 88716469 G G G G G G G G G G A G G G G G G G G G
3 chr3_88722336 0 88722336 G G G G G G G G A A A A G G G G G G A A
3 chr3_88727241 0 88727241 T T T T T T T T T T C T T T T T T T T T
3 chr3_88727311 0 88727311 G G G G G G G G A A A A G G G G G G A A
3 chr3_88728802 0 88728802 G G G G G G G G A G G G G G G G G G A A
3 chr3_88730892 0 88730892 C C C C C C C C T T T T C C C C C C T T
3 chr3_88733064 0 88733064 G G G G A G G G G G G G G G G G G G G G
3 chr3_88734001 0 88734001 G G G G G G G G A A A A G G G G G G A A
3 chr3_88734665 0 88734665 C C C C C C C C C C C C C T C C C C C C
3 chr3_88734933 0 88734933 C C C C C C T T C C C C C C C C C C C C
3 chr3_88744462 0 88744462 C C C C C C C C C C C C C C C C C T C C
3 chr3_88749542 0 88749542 T T T T T T T T T T T T C T T T T T T T
3 chr3_88750108 0 88750108 T T T T T T T T C C C C T T T T T T C C
3 chr3_88752284 0 88752284 G G G G G G G G G G G G G G G G A A G G
3 chr3_88752563 0 88752563 C C C C C C C C C C C C C C T T C C C C
3 chr3_88756210 0 88756210 G G A A A G G G G G G G G G G G G G G G
3 chr3_88756952 0 88756952 A A A A A A A A G G G G A A A A A A G G
3 chr3_88757101 0 88757101 T T C T T T T T T T T T T T T T T T T T
3 chr3_88776936 0 88776936 C C C C C C C C T T T T C C C C C C T T
3 chr3_88777291 0 88777291 A A A A A G A A A A A A A A A A A A A A
3 chr3_88781190 0 88781190 G G G G G G G G C G C C G G G G G G C C
3 chr3_88787421 0 88787421 T T T T T T T T T T T T C T T T T T T T
3 chr3_88788209 0 88788209 C C C C C C C C T T T T C C C C C C T T
3 chr3_88797475 0 88797475 C C C C C C C C C C C C C C C C G G C C
3 chr3_88806211 0 88806211 C C C C C C C C C C C C C C C C C T C C
3 chr3_88808151 0 88808151 G G G G G G G G G G G G G G G G A G G G
3 chr3_88809467 0 88809467 C C C C C T C C C C C C C C C C C C C C
3 chr3_88816164 0 88816164 G G G G G G G G G G G G A A G G G G G G
3 chr3_88816185 0 88816185 G G G G G G G G G G G G A A A A A A G G
3 chr3_88819347 0 88819347 C C C C C C C C C C C C T T C C C C C C
3 chr3_88826193 0 88826193 G G A A A A G G G G G G G G G G G G G G
3 chr3_88827994 0 88827994 G G A G A A G G G G G G G G G G G G G G
3 chr3_88836093 0 88836093 G G A A A A G G G G G G G G G G A G G G
3 chr3_88840568 0 88840568 A A A A A A A A A A A A A A A A G G A A
3 chr3_88841164 0 88841164 G G A G G G G G G G G G G G G G G G G G
3 chr3_88848663 0 88848663 G G G T G G G G G G G G G G G G G G G G
3 chr3_88850409 0 88850409 G G A A G G G G G G G G G G G G G G G G
3 chr3_88851932 0 88851932 T T C C C C C C C C C C C C C C C C C C
3 chr3_88856698 0 88856698 T T T T T T T T T T T T T T C C T T T T
3 chr3_88863719 0 88863719 C C C C C C C C C C C C A A A A C C C C
3 chr3_88864794 0 88864794 T T T T T T T T T T T T C T T T T T T T
3 chr3_88869269 0 88869269 C C C C C C C C C C C C C T C C C C C C
3 chr3_88875872 0 88875872 A A A A A A A A A A A A A A A A C C A A
3 chr3_88877335 0 88877335 G G G G G G G G G G C G G G G G G G G G
3 chr3_88882537 0 88882537 T T T T T T T T C C C C T T T T T T C C
3 chr3_88883845 0 88883845 T T T T T T T T T T T T G G T T T T T T
3 chr3_88884366 0 88884366 G G G G G G G G A A G G G G G G G G A A
3 chr3_88885872 0 88885872 C C C C C C C C G G G G C C C C C C G G
3 chr3_88894215 0 88894215 T T T T T T T T T T T T T T C T T T T T
3 chr3_88899116 0 88899116 C C T T T T C C T T T T T T T T T T T T
3 chr3_88900572 0 88900572 G G G G G G G G G G G G A A G G A A G G
3 chr3_88904192 0 88904192 A A A A A A A A G G G G A A A A A A G G
3 chr3_88904391 0 88904391 C C C C C C C C A A A A C C C C C C A A
3 chr3_88909058 0 88909058 A A A A A A A A G G A G A A A A A A A A
3 chr3_88910114 0 88910114 A A C C C C A A C C C C C C C C C C C C
3 chr3_88914881 0 88914881 G G G G C C G G G G G G G G G G G G G G
3 chr3_88915564 0 88915564 G G T T G G G G G G G G G G G G G G G G
3 chr3_88918834 0 88918834 G G G G G G A G G G G G G G G G G G G G
3 chr3_88931106 0 88931106 G G G G G G G G G G C C G G G G G G G G
3 chr3_88936200 0 88936200 C C C C C C C C C C C C T T C C C C C C
3 chr3_88941541 0 88941541 C C C C C C C C C C C C C C C C C T C C
3 chr3_88945159 0 88945159 G G G G G G G G A A A A G G G G G G A A
3 chr3_88945408 0 88945408 C C C C A A C C C C C C C C C C C C C C
3 chr3_88949667 0 88949667 G G G G G G G G A A A A G G G G G G A A
3 chr3_88953030 0 88953030 G G G G G G G G A A A A G G G G G G A A
3 chr3_88960005 0 88960005 T T G G G G G G G G G G G G G G G G G G
3 chr3_88964585 0 88964585 G G G G G G A G G G G G G G G G G G G G
3 chr3_88966474 0 88966474 C C C C C C C C T T T T C C C C C C T T
3 chr3_88972422 0 88972422 G G G G G G G G G G G G G G A A G G G G
3 chr3_88973114 0 88973114 T T T T T T T T C C C C T T T T T T C C
3 chr3_88974001 0 88974001 C C C C C C T T C C C C C C C C C C C C
3 chr3_88978911 0 88978911 A G G G G G G G G G G G G G G G G G G G
3 chr3_88979526 0 88979526 C C C C C C C C C C C C C C C G C C C C
3 chr3_88981828 0 88981828 A A A A A A A A G G G G A A A A A A G G
3 chr3_88990951 0 88990951 C C C C C C C C T T T T C C C C C C T T
3 chr3_88994297 0 88994297 G G G G G G G G A A A A G G G G G G A A
3 chr3_88994415 0 88994415 G G G G A G G G G G G G G G G G G G G G
3 chr3_88996101 0 88996101 C C C C C C C C T T T T C C C C C C T T
3 chr3_88998563 0 88998563 C C C C C C C C C C C T C C C C C C C C
3 chr3_89005548 0 89005548 T T T T T T T T C C C C T T T T T T C C
3 chr3_89016369 0 89016369 C C C C C C C C G G G G C C C C C C G G
3 chr3_89026086 0 89026086 A A A A A A A A C C C C A A A A A A C C
3 chr3_89027702 0 89027702 G G G G G G G G C C C C G G G G G G C C
3 chr3_89029421 0 89029421 C C C C C C C C T T T T C C C C C C T T
3 chr3_89037060 0 89037060 A A G G G G G G G G G G G G G G G G G G
3 chr3_89039541 0 89039541 C C C C C C C C G G G G C C C C C C G G
3 chr3_89048416 0 89048416 C C C C C C A C C C C C C C C C C C C C
3 chr3_89054235 0 89054235 C C C C C C C C A A A A C C C C C C A A
3 chr3_89055332 0 89055332 G G G G G G G G A A G G G G G G G G G G
3 chr3_89057014 0 89057014 C C T T C C C C C C C C C C C C C C C C
3 chr3_89061625 0 89061625 A A A A A A A G A A A A A A A A A A A A
3 chr3_89062545 0 89062545 C C C C C C C C C C C C C C C C C T C C
3 chr3_89066688 0 89066688 A A A A A A A A G G G G G G G G A A G G
3 chr3_89068887 0 89068887 C C C C C C C C C C C C C T C C C C C C
3 chr3_89074450 0 89074450 G G G G G G G G A A A A G G A A G G A A
3 chr3_89082714 0 89082714 A A A A A A A A A A A A A A A A G G A A
3 chr3_89088739 0 89088739 T T C C C C T T C C C C C C C C C C C C
3 chr3_89089957 0 89089957 C C C C C C C C G G C C C C C C C C C C
3 chr3_89091323 0 89091323 A A A A A G A A A A A A A A A A A A A A
3 chr3_89100028 0 89100028 G G A A A G G G G G G G G G G G G G G G
3 chr3_89103615 0 89103615 T T T T T T T T T T T T C T T T T T T T
3 chr3_89106581 0 89106581 T T T T T T T T G G G G T T T T T T G G
3 chr3_89118847 0 89118847 C C C C C T C C C C C C C C C C C C C C
3 chr3_89119891 0 89119891 T T T T T T T T T T T T T T T T G G T T
3 chr3_89120697 0 89120697 T T T T T T T T T T T T C T T T T T T T
3 chr3_89125889 0 89125889 G G C C C C G G C C C C C C C C C C C C
3 chr3_89129738 0 89129738 G G G G G G G G G G G G A G G G G G G G
3 chr3_89132074 0 89132074 T T T T T T T T T T T T T T C C T T T T
3 chr3_89132720 0 89132720 C C C C C T C C C C C C C C C C C C C C
3 chr3_89147424 0 89147424 T T T T T T T T C C C C T T T T T T C C
3 chr3_89156450 0 89156450 G G G G A G G G G G G G G G G G G G G G
3 chr3_89167123 0 89167123 A A G G G G A A G G G G G G G G G G G G
3 chr3_89169952 0 89169952 A A A A A A A A G G G G A A A A A A G G
3 chr3_89177049 0 89177049 T T T T T T T T T T T T T T C T T T T T
3 chr3_89178988 0 89178988 C T C C C C C C C C C C C C C C C C C C
3 chr3_89179780 0 89179780 T T T T T T A T T T T T T T T T T T T T
3 chr3_89182843 0 89182843 C C C C C C C C T T C C C C C C C C C C
3 chr3_89182950 0 89182950 T T T T T T T T T T T T T T C C T T T T
3 chr3_89191972 0 89191972 C C C C C C C C T T T T C C C C C C T T
3 chr3_89199532 0 89199532 A G A A A A A A A A A A A A A A A A A A
3 chr3_89200984 0 89200984 T T T T C T T T T T T T T T T T T T T T
3 chr3_89221739 0 89221739 C C C C C C C C C C C C C T C C C C C C
3 chr3_89222953 0 89222953 T T T T T T T T T T T T T T C T T T T T
3 chr3_89225070 0 89225070 G G G G G G G G G G A G G G G G G G G G
3 chr3_89225108 0 89225108 C C T T T T C C C C C C C C C C C C C C
3 chr3_89237728 0 89237728 G G G G G G G G A A A A G G G G G G A A
3 chr3_89238184 0 89238184 A A A A A A A A T T T T A A A A A A T T
3 chr3_89242392 0 89242392 C C T T C C C C C C C C C C C C C C C C
3 chr3_89254395 0 89254395 A A A A A A A A G G G G A A A A A A G G
3 chr3_89258430 0 89258430 C C C C C C C C C C C C C C C C C T C C
3 chr3_89262661 0 89262661 C C C C C C C C C T C C C C C C C C C C
3 chr3_89263520 0 89263520 A G G G G G G G G G G G G G G G G G G G
3 chr3_89265572 0 89265572 C C T T C T C C C C C C C C C C C C C C
3 chr3_89266674 0 89266674 C C C C C C C C C C C C T T C C C C C C
3 chr3_89266809 0 89266809 T T T T G T T T T T T T T T T T T T T T
3 chr3_89268185 0 89268185 T T T T T T T T C C C C T T T T T T C C
3 chr3_89271859 0 89271859 A A A A A A A A A A A A A A A G A A A A
3 chr3_89272102 0 89272102 T T C C C C C T C C C C C C C C C C C C
3 chr3_89274833 0 89274833 T T T T T T T T T T T T A A T T T T T T
3 chr3_89286778 0 89286778 G G T T G G G G G G G G G G G G G G G G
3 chr3_89291196 0 89291196 A A A A A A A A A A A A A A A G A A A A
3 chr3_89292047 0 89292047 T T T T C T C C T T T T T T T T T T T T
3 chr3_89295389 0 89295389 C C C C C C C C C C C T C C C C C C C C
3 chr3_89303093 0 89303093 G G G G G G G G T T T T G G G G G G T T
3 chr3_89308031 0 89308031 C C A A C C C C C C C C C C C C C C C C
3 chr3_89312290 0 89312290 C C C C C C C C A A A A C C C C C C A A
3 chr3_89322253 0 89322253 C C C C C C C C C T C T C C C C C C C C
3 chr3_89324916 0 89324916 A A C C C C A A C C C C C C C C C C C C
3 chr3_89325031 0 89325031 C C C C C C C C C C C C G G G G C C C C
3 chr3_89327582 0 89327582 C C C C C C C C G G G G C C C C C C G G
3 chr3_89330678 0 89330678 T T T T T T T T C C C C T T T T T T C C
3 chr3_89332873 0 89332873 T T A A A A T T A A A A A A A A A A A A
3 chr3_89335383 0 89335383 T T T T T T T T C T T T T T T T T T C C
3 chr3_89344888 0 89344888 A A T T A A A A A A A A A A A A A A A A
3 chr3_89351846 0 89351846 T T T T C T T T T T T T T T T T T T T T
3 chr3_89352298 0 89352298 T T T T T T T T C C C C T T T T T T C C
3 chr3_89354350 0 89354350 G G G G G G G G T T T T G G G G G G T T
3 chr3_89355756 0 89355756 C C C C C C C C C C C C C C C C C T C C
3 chr3_89363913 0 89363913 C C C C C T C C C C C C C C C C C C C C
3 chr3_89365558 0 89365558 C C C C C C C C T T T T C C C C C C T T
3 chr3_89374074 0 89374074 C C C C C C C C T T T T C C C C C C T T
3 chr3_89375984 0 89375984 T T T T G G T T T T T T T T T T T T T T
3 chr3_89379270 0 89379270 A A A A A A A A A C A A A A A A A A A A
3 chr3_89382332 0 89382332 A A A A A A A A A A A A A A A A A G A A
3 chr3_89388067 0 89388067 T T C C T T T T T T T T T T T T T T T T
3 chr3_89388124 0 89388124 C C C C C C C C C C C C C C C C C T C C
3 chr3_89391375 0 89391375 C C C C C C C C C C C C A A C C C C C C
3 chr3_89391948 0 89391948 A A A A A T A A A A A A A A A A A A A A
3 chr3_89396444 0 89396444 C C C C C C C C C C C C C C C T C C C C
3 chr3_89402354 0 89402354 A A A A A A A A A G A G A A A A A A A A
3 chr3_89407033 0 89407033 C C C C C C C C C T C C C C C C C C C C
3 chr3_89409697 0 89409697 T T T T T T T T C C C C T T T T T T C C
3 chr3_89410113 0 89410113 G G G G G G G G G G G G A G G G G G G G
3 chr3_89410594 0 89410594 C C C C C C C C C C C C C T C C C C C C
3 chr3_89414992 0 89414992 C C C C C C C C C C C C A A C C A A C C
3 chr3_89416303 0 89416303 T T T T T T T T C C C C T T T T T T C C
3 chr3_89417573 0 89417573 G G G G G G G G C G G G G G G G G G G G
3 chr3_89440153 0 89440153 C C C C A C C C C C C C C C C C C C C C
3 chr3_89450804 0 89450804 T T C C T T T T T T T T T T T T T T T T
3 chr3_89452067 0 89452067 G G G G G G G G G G G G G G A G G G G G
3 chr3_89457831 0 89457831 G G G G G G G G T T T T G G G G G G T T
3 chr3_89458889 0 89458889 T T T T T T T T T T T T T T G G T T T T
3 chr3_89462574 0 89462574 G G G G A A G G G G G G A A G G G G G G
3 chr3_89473304 0 89473304 C C T T C C C C C C C C C C C C C C C C
3 chr3_89484124 0 89484124 T T T T T T T T T T T T T T T T G G T T
3 chr3_89486576 0 89486576 T T T T T T T T C C C C T T T T T T C C
3 chr3_89496363 0 89496363 C C C C C G C C C C C C C C C C C C C C
3 chr3_89497709 0 89497709 C C T T C C C C C C C C C C C C C C C C
3 chr3_89499145 0 89499145 C C C C C T C C C C C C C C C C C C C C
3 chr3_89509283 0 89509283 G G G G G G G G C C C C G G G G G G C C
3 chr3_89511697 0 89511697 T T T T T T T T C C C C T T T T T T C C
3 chr3_89516975 0 89516975 C C C C C C C C T T T T C C C C C C T T
3 chr3_89517478 0 89517478 C C C C C C C C A A A A C C C C C C A A
3 chr3_89519431 0 89519431 G G G G G G G G G G G G G G G G C C G G
3 chr3_89531129 0 89531129 G G G G G G G G G G G G A G G G G G G G
3 chr3_89538559 0 89538559 A A A A A A A A G G G G A A A A A A G G
3 chr3_89547725 0 89547725 G G G G G G G G A A A A G G G G G G A A
3 chr3_89556046 0 89556046 T T T T T T T T C C C C T T T T T T C C
3 chr3_89557533 0 89557533 T T T T T T T T C T T T T T T T T T T T
3 chr3_89560308 0 89560308 G G G G G G G G A G A A G G A A G G A A
3 chr3_89560338 0 89560338 C C C C C C C C C C C C C T C C C C C C
3 chr3_89567876 0 89567876 C C C C C C C C T T T T T T T T T T T T
3 chr3_89568186 0 89568186 T T T T T T T T C C C C T T T T T T C C
3 chr3_89570369 0 89570369 T T T T T T T T G G G G T T T T T T G G
3 chr3_89598932 0 89598932 C C C C C C C C G G G G C C C C C C G G
3 chr3_89599129 0 89599129 T T A A T T T T T T T T T T T T T T T T
3 chr3_89601505 0 89601505 C C C C C C C C C C C C C C C T C C C C
3 chr3_89601623 0 89601623 C C T T C C C C C T C C C C C C C C C C
3 chr3_89603811 0 89603811 G G G G G G G G G G A G G G G G G G G G
3 chr3_89616947 0 89616947 T T T T T T T T T T T T T T G T T T T T
3 chr3_89630560 0 89630560 T T T T T T T T A A A A T T T T T T A A
3 chr3_89631514 0 89631514 T T T T C C T T T T T T C C C C C C T T
3 chr3_89636709 0 89636709 C C C C C T C C C C C C C C C C C C C C
3 chr3_89637317 0 89637317 C C C C C C C C A A A A C C C C C C A A
3 chr3_89643023 0 89643023 C C C C T T C C T T T T C C C C C C T T
3 chr3_89643642 0 89643642 A A T T A A A A A A A A A A A A A A A A
3 chr3_89650066 0 89650066 G G G G G G G G A A A G G G G G G G A A
3 chr3_89652653 0 89652653 C C C C C C C C C C C C C C C T C C C C
3 chr3_89665687 0 89665687 A A A G A A A A A A A A A A A A A A A A
3 chr3_89665716 0 89665716 G G G G G G G G A A A A G G G G G G A A
3 chr3_89673645 0 89673645 C C C C C C C C C C C C C T C C C C C C
3 chr3_89677877 0 89677877 A A A A A G A A A A A A A A A A A A A A
3 chr3_89680473 0 89680473 A A A A A G A A A A A A A A A A A A A A
3 chr3_89681930 0 89681930 C C C C C C C C T T T T C C C C C C T T
3 chr3_89683414 0 89683414 T T T T T T T T T T T T A T T T T T T T
3 chr3_89684724 0 89684724 A A A A A A A A A A A A A A A G A A A A
3 chr3_89687979 0 89687979 G G G G G G G G A A A A G G G G G G A A
3 chr3_89691390 0 89691390 A A A A A A A A A T A A A A A A A A A A
3 chr3_89692697 0 89692697 G G A G A A G G G G G G G G G G G G G G
3 chr3_89698460 0 89698460 G G G G G G G G A G A G G G G G G G G G
3 chr3_89698837 0 89698837 C C C C C C C C C C C C C C C T C C C C
3 chr3_89706546 0 89706546 A A A A A A A A A G A G A A A A A A A A
3 chr3_89706791 0 89706791 A A A A A A A A A G A G A A A A A A A A
3 chr3_89711267 0 89711267 T T A A A A T T A A A A A A A A A A A A
3 chr3_89712339 0 89712339 A A A A A A A A G G G G A A A A A A G G
3 chr3_89717217 0 89717217 G G G G G G G G T T T T G G G G G G T T
3 chr3_89717527 0 89717527 G G A G A A G G G G G G G G G G G G G G
3 chr3_89717903 0 89717903 T T T T T T T T T T T T A A A A T T T T
3 chr3_89723481 0 89723481 C C C C C C C C T T T T C C C C C C T T
3 chr3_89726737 0 89726737 A A A A A A A A G G G G A A A A A A G G
3 chr3_89727008 0 89727008 G G G G G G G G A G A G G G G G G G G G
3 chr3_89728128 0 89728128 T T T T T T T T T T T T T T T T C C T T
3 chr3_89729161 0 89729161 G G G G G G G G G G C G G G G G G G G G
3 chr3_89731764 0 89731764 A C C C C C A A C C C C C C C C C C C C
3 chr3_89734913 0 89734913 A A A A A A A A A A A A T T A A A A A A
3 chr3_89744960 0 89744960 T T T T T T T T C C C C T T T T T T C C
3 chr3_89751543 0 89751543 A A A A A A A A C C C C A A A A A A C C
3 chr3_89754296 0 89754296 G G G G A G G G G G G G G G G G G G G G
3 chr3_89757219 0 89757219 C C C C C C C C T T T T C C C C C C T T
3 chr3_89764145 0 89764145 T T T T T T T T G G G G T T T T T T G G
3 chr3_89770431 0 89770431 A A T T A A A A A A A A A A A A A A A A
3 chr3_89779911 0 89779911 T T T T T T T T G G G G T T T T T T G G
3 chr3_89782576 0 89782576 A A G G A A A A A A A A A A A A A A A A
3 chr3_89784826 0 89784826 G G G G G G G G A A A A G G G G G G A A
3 chr3_89785925 0 89785925 C C C T C C C C C C C C C C C C C C C C
3 chr3_89800393 0 89800393 C C C C C C C C T T T T C C C C C C T T
3 chr3_89803553 0 89803553 C C C C C C C C C C C C C C C C T T C C
3 chr3_89804463 0 89804463 A A A A A A A A A A A A A A A G A A A A
3 chr3_89811664 0 89811664 G G G G G G G G A A A A G G G G G G A A
3 chr3_89813235 0 89813235 T T T T T T T T G T T T T T T T T T T T
3 chr3_89814297 0 89814297 C C C C C C C C C C C C C C C C A A C C
3 chr3_89821111 0 89821111 G G G G G G G G G G G G A G G G G G G G
3 chr3_89837873 0 89837873 A A A A A A A A A A A A A A C C A A A A
3 chr3_89839758 0 89839758 C C C C C C C C C C C C C C C C T T C C
3 chr3_89840062 0 89840062 C T C C C C T T C C C C C C C C C C C C
3 chr3_89840986 0 89840986 G G G G G G G G G G G G A A A A A A G G
3 chr3_89848032 0 89848032 G G G G G G G G G G G G A A A A A A G G
3 chr3_89848060 0 89848060 C C C C C C C C C C C C T T T T T T C C
3 chr3_89850855 0 89850855 A A A A A A A A C C C C A A A A A A C C
3 chr3_89851845 0 89851845 T T T T T T G G T T T T T T T T T T T T
3 chr3_89858547 0 89858547 T T T T T T A A T T T T T T T T T T T T
3 chr3_89866916 0 89866916 C C C C C C C C C C C C C G C C C C C C
3 chr3_89877138 0 89877138 T T T T T T T T T T T T A T T T T T T T
3 chr3_89882638 0 89882638 G G G G G G G G C C C C G G G G G G C C
3 chr3_89882966 0 89882966 C C C C C C C C C C C C C C G G C C C C
3 chr3_89888363 0 89888363 T T T T C C T T T T T T T T T T T T T T
3 chr3_89891013 0 89891013 T T T T T T T T C C C C T T T T T T C C
3 chr3_89898867 0 89898867 A A A A A A A A C C C C A A A A A A C C
3 chr3_89900662 0 89900662 G G G G G G G G A A A A G G G G G G A A
3 chr3_89901162 0 89901162 A A A A A A A A A A A A A A G G A A A A
3 chr3_89905641 0 89905641 A A A A A A A A G G G G A A A A A A G G
3 chr3_89906778 0 89906778 T T C C T T T T T T T T T T T T T T T T
3 chr3_89907835 0 89907835 A A A A A A A A G G G G A A A A A A G G
3 chr3_89917606 0 89917606 C C C C C C C C T T T T C C C C C C T T
3 chr3_89925592 0 89925592 C C C C C C A C C C C C C C C C C C C C
3 chr3_89927483 0 89927483 G G G G G G G G G G G G G G A G G G G G
3 chr3_89937447 0 89937447 T T T T T T T T C C C C T T T T T T C C
3 chr3_89940955 0 89940955 G G G G G G G G G G G G G G G G A A G G
3 chr3_89945064 0 89945064 C C C T C C C C C C C C C C C C C C C C
3 chr3_89948058 0 89948058 C C C C C C C C C C C T C C C C C C C C
3 chr3_89948468 0 89948468 C C C C C C C C C C C C C C C T C C C C
3 chr3_89953309 0 89953309 C C C C C C C C G G G G C C C C C C G G
3 chr3_89953362 0 89953362 G G C G G G G G G G G G G G G G G G G G
3 chr3_89960085 0 89960085 A A A A A A A A A A A C A A A A A A A A
3 chr3_89977291 0 89977291 A A A A A A A A G G G G A A A A A A G G
3 chr3_89981535 0 89981535 G G G G G G G G G G G G G G G G A G G G
3 chr3_89982485 0 89982485 A A A A A A A A A G A A A A A A A A A A
3 chr3_89986619 0 89986619 G G G G G G G G C C C C G G G G G G C C
3 chr3_89987558 0 89987558 T T C T C C T T T T T T T T T T T T T T
3 chr3_89987952 0 89987952 T T T T T T T T C T T T T T T T T T T T
3 chr3_89988682 0 89988682 T T T T T T T T C C C C T T T T T T C C
3 chr3_89989862 0 89989862 A A A A A A A A A A A A A A G G A A A A
3 chr3_89991186 0 89991186 T T C C C T T T T T T T T T T T T T T T
3 chr3_89995880 0 89995880 C C C C C C C C C C C C C C C C G G C C
3 chr3_89996245 0 89996245 C C C C C T C C C C C C C C C C C C C C
3 chr3_90002112 0 90002112 A A A G G G G G G G G G A A A A G G G G
3 chr3_90007245 0 90007245 T T T T T T T T T T T T C C T T C C T T
3 chr3_90022613 0 90022613 C C A C C C C C C C C C C C C C C C C C
3 chr3_90025610 0 90025610 A A A A A A A A A A A A A A A A G G A A
3 chr3_90033653 0 90033653 C G G G G G G G G G G G G G G G G G G G
3 chr3_90033943 0 90033943 T T G G G T T T T T T T T T T T T T T T
3 chr3_90058203 0 90058203 G G G G A A G G G G G G G G G G G G G G
3 chr3_90062420 0 90062420 G G G G G G G G G G G G G G G G A A G G
3 chr3_90063345 0 90063345 C C C C C C C C C C C C C T C C C C C C
3 chr3_90065199 0 90065199 A A A A A A A A A G A A A A A A A A A A
3 chr3_90068096 0 90068096 G G G G G G G G A A A A G G G G G G A A
3 chr3_90070095 0 90070095 C C C C C C C C C T C C C C C C C C C C
3 chr3_90087102 0 90087102 A A A A A A A A C C C C A A A A A A C C
3 chr3_90106613 0 90106613 G G C C C C G G C C C C C C C C C C C C
3 chr3_90118668 0 90118668 A A A A A A A A A A A A A A A G A A A A
3 chr3_90120804 0 90120804 G G G G G G G G A A A A G G G G G G A A
3 chr3_90121162 0 90121162 A A A A A A A A A A A A A A A A G G A A
3 chr3_90130461 0 90130461 C C C C C C C C C C C C C T C C C C C C
3 chr3_90134154 0 90134154 T T G G T T T T G G G G G G G G G G G G
3 chr3_90135081 0 90135081 G G A G G G G G G G G G G G G G G G G G
3 chr3_90138673 0 90138673 C C C C C C C C A A A A C C C C C C A A
3 chr3_90142657 0 90142657 T T T T T T T T C C C C T T T T T T C C
3 chr3_90144552 0 90144552 T T T T T T T T T T C T T T T T T T C C
3 chr3_90156402 0 90156402 T T T T T T T T C T C C T T T T T T C C
3 chr3_90157476 0 90157476 G G G G G G G G A A A A G G G G G G A A
3 chr3_90159124 0 90159124 T T T T T T T T A A A A T T T T T T A A
3 chr3_90168089 0 90168089 T T T T T T T T C C C C T T T T T T C C
3 chr3_90170091 0 90170091 A A A A A A A A G G G G A A A A A A G G
3 chr3_90172361 0 90172361 C C C C C C T T C C C C C C C C C C C C
3 chr3_90177261 0 90177261 C C T T T T T T T T T T T T T T T T T T
3 chr3_90182529 0 90182529 C C C C C C C C C C C C C C C T C C C C
3 chr3_90199015 0 90199015 C C C C C C C C C C C C C C C T C C C C
3 chr3_90201253 0 90201253 G G G G G T G G G G G G G G G G G G G G
3 chr3_90205288 0 90205288 C C C C C G C C C C C C C C C C C C C C
3 chr3_90207677 0 90207677 C C C C C C C C C C C C C C A C C C C C
3 chr3_90211595 0 90211595 A A A A A A A A A G G G A A A A A A G G
3 chr3_90214259 0 90214259 C C C C C C C C T T T T C C C C C C T T
3 chr3_90216912 0 90216912 G G C G G G G G G G G G G G G G G G G G
3 chr3_90231077 0 90231077 A A A A A A A A C C C C A A A A A A C C
3 chr3_90232353 0 90232353 A A A A A G A A A A A A A A A A A A A A
3 chr3_90237331 0 90237331 A A A A A A A A G G G G A A A A A A G G
3 chr3_90237477 0 90237477 T T T T A T T T T T T T T T T T T T T T
3 chr3_90248002 0 90248002 A A A A A A A A A A A G A A A A A A A A
3 chr3_90256867 0 90256867 T T T T T T T T C C C C T T T T T T C C
3 chr3_90258776 0 90258776 A A A A A C A A A A A A A A A A A A A A
3 chr3_90261729 0 90261729 A C C C C C C C C C C C C C C C C C C C
3 chr3_90262503 0 90262503 G G G G G G G G G G G G G G A G G G G G
3 chr3_90268072 0 90268072 T T T T T T T T C C C C T T T T T T C C
3 chr3_90269243 0 90269243 A G A A A A G G A A A A A A A A A A A A
3 chr3_90278715 0 90278715 G G T T T T T T T T T T T T T T T T T T
3 chr3_90288004 0 90288004 G G G G G G G G G G G G A G G G G G G G
3 chr3_90288658 0 90288658 A A A A T T A A T T T T A A A A A A T T
3 chr3_90289910 0 90289910 G G G G G G G G A A A A G G G G G G A A
3 chr3_90291239 0 90291239 G G A A A A G G A A A A A A A A A A A A
3 chr3_90299715 0 90299715 G G G G G G G G G G G G A G G G G G G G
3 chr3_90300512 0 90300512 C C C C C C C C C C C C A C C C C C C C
3 chr3_90303400 0 90303400 G G T T T T T T T T T T T T T T G G T T
3 chr3_90305171 0 90305171 G G G G G G A A G G G G G G G G G G G G
3 chr3_90306927 0 90306927 A A A A A A A A C C C C A A A A A A C C
3 chr3_90308241 0 90308241 C C C C C C C C C C C C C T C C C C C C
3 chr3_90310133 0 90310133 C C C C C C C C C C C C C C C C C T C C
3 chr3_90313537 0 90313537 G G C G C G G G G G G G G G G G G G G G
3 chr3_90314380 0 90314380 C C C T C T C C T T T T C C C C C C T T
3 chr3_90314857 0 90314857 A A A A A A A A A A A A A G A A A A A A
3 chr3_90316304 0 90316304 C C C C C C C C T T T T C C C C C C T T
3 chr3_90318863 0 90318863 G G A A A A G G G G G G G G G G G G G G
3 chr3_90322499 0 90322499 T T T T T T T T C C C C T T T T T T C C
3 chr3_90324960 0 90324960 A A A A A A A A A A A A G G A A A A A A
3 chr3_90334026 0 90334026 C C C C C C C C C C C C A A C C A A C C
3 chr3_90336268 0 90336268 C C C C C C C C A A A A C C C C C C A A
3 chr3_90337890 0 90337890 C C T T C C C C C C C C C C C C C C T T
3 chr3_90342849 0 90342849 A A C C C C C C C C C C C C C C C C C C
3 chr3_90355404 0 90355404 T T T T T T T T C C C C T T T T T T C C
3 chr3_90358165 0 90358165 T T T T T T T T T T T T C T T T T T T T
3 chr3_90365141 0 90365141 C C C C C C C C C C C C C C A A C C C C
3 chr3_90365376 0 90365376 C C C C C T C C C C C C C C C C C C C C
3 chr3_90367081 0 90367081 A A A A A A A G A A A A A A A A A A A A
3 chr3_90379154 0 90379154 G G G G G G G G C C C C G G G G G G C C
3 chr3_90383101 0 90383101 A A G G G G A A G G G G G G G G G G G G
3 chr3_90384008 0 90384008 T T C C T T T T T T T T T T T T T T T T
3 chr3_90403632 0 90403632 C C C C C C C C A A A A C C C C C C A A
3 chr3_90416892 0 90416892 C T C C C C C C C C C C C C C C C C C C
3 chr3_90416917 0 90416917 A A A A A A A A A A A A A A A C A A A A
3 chr3_90417499 0 90417499 A A A A A G A A A A A A A A A A A A A A
3 chr3_90423213 0 90423213 T T T T T T T T C C C C T T T T T T C C
3 chr3_90423615 0 90423615 G G G G G G G G A A A A G G G G G G A A
3 chr3_90439194 0 90439194 A A A A A A A A G G G G A A A A A A G G
3 chr3_90439336 0 90439336 A A A A A A A A A A A A A A G G A A A A
3 chr3_90453510 0 90453510 C C C C C C C C T T C T C C C C C C T T
3 chr3_90454714 0 90454714 G G G G G G G G C C C C G G G G G G C C
3 chr3_90459425 0 90459425 C C C C C C C C A A A A C C C C C C A A
3 chr3_90466742 0 90466742 T T G G G G T T G G G G G G G G G G G G
3 chr3_90469499 0 90469499 C C C C C C C C T T T T C C C C C C T T
3 chr3_90477525 0 90477525 C G C C C C C C C C C C C C C C C C C C
3 chr3_90481370 0 90481370 G G G G G G G G G G A G G G G G G G G G
3 chr3_90482449 0 90482449 G G G G G G G G G G G G A A G G G G G G
3 chr3_90488678 0 90488678 C G C C C C C C C C C C C C C C C C C C
3 chr3_90492290 0 90492290 G G G G G G G G G G G G A A G G G G G G
3 chr3_90494832 0 90494832 G G G G G G G G A A A A G G G G G G A A
3 chr3_90497290 0 90497290 C C C C T T C C C C C C C C C C C C C C
3 chr3_90502043 0 90502043 C C C C C T C C C C C C C C C C C C C C
3 chr3_90507933 0 90507933 G G G G G G G G G G A G G G G G G G G G
3 chr3_90508081 0 90508081 G G G G G G G G G G G G A A G G G G G G
3 chr3_90517330 0 90517330 G G G G G T G G G G G G G G G G G G G G
3 chr3_90521214 0 90521214 G G G G G G G G G G G G T T G G G G G G
3 chr3_90524075 0 90524075 A A A A A A A A A A A A A A A A A G A A
3 chr3_90526818 0 90526818 A A A A A A A A G G G G A A A A A A G G
3 chr3_90544967 0 90544967 A A A A A G A A A A A A A A A A A A A A
3 chr3_90553358 0 90553358 A A A A A A A A A A A A A A A A G G A A
3 chr3_90555882 0 90555882 T T T T T T T T T T T T T T T T C T T T
3 chr3_90564311 0 90564311 T T T T T T T T T T T T T T C T T T T T
3 chr3_90570810 0 90570810 G G G G G G G G G G G G A G G G G G G G
3 chr3_90578299 0 90578299 C C C C C C C C C C C T C C C C C C T T
3 chr3_90586482 0 90586482 G G G G G G G G G G G G G T G G G G G G
3 chr3_90587766 0 90587766 C C C C C C C C C C C C C T C C C C C C
3 chr3_90593396 0 90593396 C C C C T T C C C C C C C C C C C C C C
3 chr3_90594839 0 90594839 C C C C C C C C T T T T C C C C C C T T
3 chr3_90602693 0 90602693 A A A A A A A A G G G G A A A A A A G G
3 chr3_90612624 0 90612624 A A A A A A A A A A A A A A A G A A A A
3 chr3_90621579 0 90621579 G G G G G G G G A A A A G G G G G G A A
3 chr3_90625748 0 90625748 C C T T T T C C C C C C C C C C C C C C
3 chr3_90626153 0 90626153 T T T T T T T T A A A A T T T T T T A A
3 chr3_90631076 0 90631076 G G G G G G G T G G G G G G G G G G G G
3 chr3_90641479 0 90641479 C C C C T T C T C C C C C C C C C C C C
3 chr3_90645792 0 90645792 T T T T T T T T C C C C T T T T T T C C
3 chr3_90647712 0 90647712 A A A G G G A A A A A A A A A A A A A A
3 chr3_90650853 0 90650853 T T T T T T T T C C C C T T T T T T C C
3 chr3_90670622 0 90670622 G G G G G G G G G G G G A G G G G G G G
3 chr3_90672632 0 90672632 G G G G G G C C G G G G G G G G G G G G
3 chr3_90676175 0 90676175 T T T T T T C C T T T T T T T T T T T T
3 chr3_90680113 0 90680113 A A A A A A A A A G A A A A A A A A A A
3 chr3_90681993 0 90681993 A A A A A A A A A C A A A A A A A A A A
3 chr3_90682679 0 90682679 G G G G G G G G G G G G G G A G G G G G
3 chr3_90691237 0 90691237 T T T T T T T T C C C C T T T T T T C C
3 chr3_90715168 0 90715168 T T A A A T T T T T T T T T T T T T T T
3 chr3_90726622 0 90726622 A A G G A G A A A A A A A A A A A A A A
3 chr3_90736874 0 90736874 C C C C C C C C T T T T C C C C C C T T
3 chr3_90757095 0 90757095 A A A A A A A A G G G G A A A A A A G G
3 chr3_90758871 0 90758871 T T C T T T T T T T T T T T T T T T T T
3 chr3_90770688 0 90770688 G G G G G G G G G G G G G G C G G G G G
3 chr3_90772226 0 90772226 C C C C C C C C C T C C C C C C C C C C
3 chr3_90774808 0 90774808 A A A A A A A A A A A A A A G G A A A A
3 chr3_90777170 0 90777170 T T T T T T T T C C C C T T T T T T C C
3 chr3_90784187 0 90784187 A G A A A A A G A A A A A A A A A A A A
3 chr3_90787032 0 90787032 C C C C C C C C C C C C C T C C C C C C
3 chr3_90787572 0 90787572 A A A A A A A A A A A A A A A A A G A A
3 chr3_90789466 0 90789466 C C C C C C C C T T T T C C C C C C T T
3 chr3_90792536 0 90792536 C T C C C C C C C C C C C C C C C C C C
3 chr3_90795766 0 90795766 G G G G G G G G A A A A G G G G G G A A
3 chr3_90798994 0 90798994 G G G G G G G G G G G G G G G G G T G G
3 chr3_90808801 0 90808801 A C A A A A A A C C C C A A A A A A C C
3 chr3_90809087 0 90809087 G G G G G G G G G G G G G G G G C C G G
3 chr3_90812900 0 90812900 G G G G G G G G G G G G G G G G A G G G
3 chr3_90829472 0 90829472 T T T T T T T T C C C C T T T T T T C C
3 chr3_90834355 0 90834355 G G G G G T G G G G G G G G G G G G G G
3 chr3_90839826 0 90839826 G G G G G T G G G G G G G G G G G G G G
3 chr3_90841853 0 90841853 G G G G G G G G G G G G G G A G G G G G
3 chr3_90842484 0 90842484 G T G G G G G G G G G G G G G G G G G G
3 chr3_90843937 0 90843937 G G T T G G G G G G G G G G G G G G G G
3 chr3_90850877 0 90850877 A A A A A A A A C C C C A A A A A A C C
3 chr3_90855943 0 90855943 A A A A A A A A A A A A A T A A A A A A
3 chr3_90856787 0 90856787 G G G G G G G G A A A A G G G G G G A A
3 chr3_90861029 0 90861029 T T T T T T C T T T T T T T T T T T T T
3 chr3_90863197 0 90863197 A A A C A A A A A A A A A A A A A A A A
3 chr3_90869858 0 90869858 C C C C C C C C C G C C C C C C C C C C
3 chr3_90871160 0 90871160 C C C C C T C C C C C C C C T T C C C C
3 chr3_90877751 0 90877751 G G A G G G G G G G G G G G G G G G G G
3 chr3_90878365 0 90878365 T T T T T T T T C C C C T T T T T T C C
3 chr3_90879781 0 90879781 T T G G G G T T G G G G G G G G G G G G
3 chr3_90886261 0 90886261 G T T T T T G T T T T T T T T T T T T T
3 chr3_90887735 0 90887735 A A A A A A A A G G G G A A A A A A G G
3 chr3_90895015 0 90895015 C C C C C C C C C C C C C T C C C C C C
3 chr3_90895046 0 90895046 G G C C G G G G G G G G G G G G G G G G
3 chr3_90908935 0 90908935 A A A A A A A A G G G G A A A A A A G G
3 chr3_90909811 0 90909811 T T T T T T T T G T T T T T T T T T T T
3 chr3_90919734 0 90919734 T T T T T T T T C C C C T T T T T T C C
3 chr3_90920736 0 90920736 A A A A A A A A C C C C A A A A A A C C
3 chr3_90924726 0 90924726 C C C C C C C C C C C C C C C T C C C C
3 chr3_90931539 0 90931539 T T C C T T T T T T T T T T T T T T T T
3 chr3_90932859 0 90932859 A A A A A A A A A A A A A A A A C C A A
3 chr3_90936770 0 90936770 T T T T T T T T C C C C T T T T T T C C
3 chr3_90942864 0 90942864 G G A G G G G G G G G G G G G G G G G G
3 chr3_90944072 0 90944072 G G G G G G G G A A A A G G G G G G A A
3 chr3_90953992 0 90953992 A A A G A A A A A A A A A A A A A A A A
3 chr3_90960170 0 90960170 C C C C C C C C T T T T C C C C T T T T
3 chr3_90966676 0 90966676 A A A A A A A A G G G G G G A A A A G G
3 chr3_90971473 0 90971473 T T T T T T T T C C C C T T T T T T C C
3 chr3_90972494 0 90972494 T T T T C T T T T T T T T T T T T T T T
3 chr3_90981474 0 90981474 A A A A A A A A A A A A A A G G A A A A
3 chr3_91007424 0 91007424 G G G G G G G G C C C C G G G G G G C C
3 chr3_91027149 0 91027149 G G G G G G G G G G G G G G G G A G G G
3 chr3_91027658 0 91027658 C C C C C C C C T T T T C C C C C C T T
3 chr3_91027750 0 91027750 G G G G G G G G G G G G G G G G A G G G
3 chr3_91032873 0 91032873 T T T T T T T T C C C C T T T T T T C C
3 chr3_91048882 0 91048882 A A G G G G A A G G G G G G G G G G G G
3 chr3_91074543 0 91074543 C T C C C C C C C C C C C C C C C C C C
3 chr3_91092234 0 91092234 A A A A A A A A A A A T A A A A A A A A
3 chr3_91121621 0 91121621 G G G G G G G G A A G G G G G G G G G G
3 chr3_91132256 0 91132256 G G G G G G G G C C C C G G G G G G C C
3 chr3_91135513 0 91135513 C C C C C C C C C C C C C C C T C C C C
3 chr3_91142018 0 91142018 A A A A A A C C A A A A A A A A A A A A
3 chr3_91163870 0 91163870 A A A A A A A A G G G G A A A A A A G G
3 chr3_91164526 0 91164526 G G G G G G G G G G G G G G G G C G G G
3 chr3_91166782 0 91166782 G G G G G G G G G G G G G G G G G T G G
3 chr3_91174549 0 91174549 T T T T T T T T A T A T T T T T T T A A
3 chr3_91176373 0 91176373 C C C C C T C C C C C C C C C C C C C C
3 chr3_91191526 0 91191526 G G G G G G G G A G A G G G G G G G G G
3 chr3_91195342 0 91195342 A A A A A A A A A A A T A A A A A A A A
3 chr3_91202576 0 91202576 A A A A A A A A A G A G A A A A A A A A
3 chr3_91207404 0 91207404 C C T T T T C C T T T T T T T T T T T T
3 chr3_91232351 0 91232351 C C C C C C C C T T T T C C C C C C T T
3 chr3_91233019 0 91233019 C C C C C C C C T T T T C C C C C C T T
3 chr3_91233074 0 91233074 C C C C C C C C T T T T C C C C C C T T
3 chr3_91234100 0 91234100 A A G G G G G G G G G G G G G G G G G G
3 chr3_91237928 0 91237928 A A A A A A A A A A A A G G A A A A A A
3 chr3_91240518 0 91240518 G G G G G G G G T T T T G G G G G G T T
3 chr3_91242280 0 91242280 T T A A T T T T T T T T T T T T T T T T
3 chr3_91250498 0 91250498 G G G G G G G G A A A A G G G G G G A A
3 chr3_91256390 0 91256390 G G G G G G G G A A A A G G G G G G A A
3 chr3_91258456 0 91258456 A A A A A A A A G G G G A A A A A A G G
3 chr3_91260002 0 91260002 A A A A A A A A G G G G A A A A A A G G
3 chr3_91267502 0 91267502 C T T T T T T T T T T T T T T T T T T T
3 chr3_91273267 0 91273267 T T T T T T T T T T T T T T T T G T T T
3 chr3_91281465 0 91281465 C T C C C C C C C C C C C C C C C C C C
3 chr3_91283538 0 91283538 A A A A A A A A G G G G A A A A A A G G
3 chr3_91285397 0 91285397 C G C C C C C G C C C C C C C C C C C C
3 chr3_91289346 0 91289346 C C A A C C C C C C C C C C C C C C C C
3 chr3_91292740 0 91292740 C C C C C C C C G G G G C C C C C C G G
3 chr3_91299082 0 91299082 G G G G G G G G A A A A G G G G G G A A
3 chr3_91322662 0 91322662 G G G G G G G G A A A A G G G G G G A A
3 chr3_91326750 0 91326750 C C C C C C C C C T T T C C C C C C C C
3 chr3_91329913 0 91329913 A A C C C C C C C C C C C C C C C C C C
3 chr3_91336997 0 91336997 C C C C C C C C C C C C C C C C C T C C
3 chr3_91337831 0 91337831 C C C C C C C C G G G G C C C C C C G G
3 chr3_91353996 0 91353996 A A A A A A A A G G G G A A A A A A G G
3 chr3_91365101 0 91365101 C C C C C C C C C C C C C C C C T T C C
3 chr3_91369571 0 91369571 C C C C C C C C C C C C C C C T C C C C
3 chr3_91369942 0 91369942 T T T T T T T T T T T T C C C C C C T T
3 chr3_91369976 0 91369976 G G G G A G G G G G G G G G G G G G G G
3 chr3_91371290 0 91371290 C C C C C C C C C G C C C C C C C C C C
3 chr3_91375832 0 91375832 C C C C C C C C T T T T T T T T T T T T
3 chr3_91381764 0 91381764 G G G G G G G G C C C C G G G G G G C C
3 chr3_91382955 0 91382955 C C C C C C C C A C A C C C C C C C A A
3 chr3_91391613 0 91391613 C C C T C C C C C C C C T T T T T T C C
3 chr3_91394452 0 91394452 T T T T T T T T C C C C T T T T T T C C
3 chr3_91394989 0 91394989 C C C C C C C C A A A A C C C C C C A A
3 chr3_91403817 0 91403817 G G G G A G G G G G G G G G G G G G G G
3 chr3_91421195 0 91421195 C C C C C C C C C C C C T T C C C C C C
3 chr3_91421285 0 91421285 G G G G G G G G A A A A G G G G G G A A
3 chr3_91437309 0 91437309 C C A A A A C C A A A A A A A A A A A A
3 chr3_91449842 0 91449842 C C T T T T C C C C C C T T T T T T C C
3 chr3_91451339 0 91451339 T T C C C C T T T T T T C C C C C C T T
3 chr3_91451549 0 91451549 T T T T T T T T C C C C T T T T T T C C
3 chr3_91463938 0 91463938 T T T T T T T T C C C C T T T T T T C C
3 chr3_91464892 0 91464892 A A A A A A A A A A A A A A A G A A A A
3 chr3_91480308 0 91480308 C C C C C C C C T T T T T T T T T T T T
3 chr3_91484308 0 91484308 T T C C C C C C C C C C C C C C C C C C
3 chr3_91494010 0 91494010 C C C C C C C C T T T T T T T T T T T T
3 chr3_91504053 0 91504053 A A A A A A A A G G G G A A A A A A G G
3 chr3_91507119 0 91507119 G T T T T T T T T T T T T T T T T T T T
3 chr3_91511060 0 91511060 A A A A A A A A G G G G A A A A A A G G
3 chr3_91514078 0 91514078 A A A A A A A A A A A A G G A A G G A A
3 chr3_91519064 0 91519064 G G A G G G G G G G G G G G G G G G G G
3 chr3_91522588 0 91522588 T T C C C C C C C C C C C C C C C C C C
3 chr3_91526255 0 91526255 A A A A A A A A G G G G A A A A A A G G
3 chr3_91539894 0 91539894 T T C C C C C C C C C C C C C C C C C C
3 chr3_91540577 0 91540577 C C T T C C C C C C C C C C C C C C C C
3 chr3_91547079 0 91547079 T T T T T T T T G G G G T T T T T T G G
3 chr3_91547973 0 91547973 A A C C A A A A A A A A A A A A A A A A
3 chr3_91548727 0 91548727 T T T T T T T T T T T T C C T T T T T T
3 chr3_91578921 0 91578921 G G C C C C C C C C C C C C C C C C C C
3 chr3_91590428 0 91590428 G G G G G G G G G G G G G G G G A A G G
3 chr3_91597863 0 91597863 T T T T T T T T C C C C T T T T T T C C
3 chr3_91604196 0 91604196 C C C C C C C T C C C C C C C C C C C C
3 chr3_91606836 0 91606836 G G G G G G G G A A A A G G G G G G A A
3 chr3_91636169 0 91636169 T T T T T T T T C T T T T T T T T T T T
3 chr3_91638923 0 91638923 A A A A C C A A A A A A A A A A A A A A
3 chr3_91648284 0 91648284 C T T T T T C C T T T T T T T T T T T T
3 chr3_91649976 0 91649976 A A A A A A A A G G G G A A A A A A G G
3 chr3_91651304 0 91651304 A A A A A A A A A G A A A A A A A A A A
3 chr3_91665813 0 91665813 C C T T C C C C C C C C C C C C C C C C
3 chr3_91667810 0 91667810 A A A A A A A A A A A A A A A T A A A A
3 chr3_91675483 0 91675483 G G G G G G G G A A A A G G G G G G A A
3 chr3_91675862 0 91675862 C C C C C C C C C C C C C T C C C C C C
3 chr3_91687624 0 91687624 A A A A A A A A G G G G A A A A A A G G
3 chr3_91689104 0 91689104 A A A A G G A A A A A A A A A A A A A A
3 chr3_91689923 0 91689923 A A G G A A A A A A A A A A A A A A A A
3 chr3_91690977 0 91690977 T T T T C C T T T T T T T T T T T T T T
3 chr3_91692616 0 91692616 T T T T T T T T T T T T G G T T T T T T
3 chr3_91700719 0 91700719 G G G G G G G G A G G G G G G G G G G G
3 chr3_91720284 0 91720284 G G A A A A G G A A A A A A A A A A A A
3 chr3_91725884 0 91725884 C C C C C C C C C C C C C C A A C C C C
3 chr3_91732189 0 91732189 G G G G G G G G C C C C G G G G G G C C
3 chr3_91742477 0 91742477 A A A A A A A A A T A A A A A A A A T T
3 chr3_91763436 0 91763436 C C C C C C C C C C C C C C T T C C C C
3 chr3_91766065 0 91766065 T T T T T T T T T T T T T T C C T T T T
3 chr3_91780699 0 91780699 C C C C C C C C T T T T C C C C C C T T
3 chr3_91787082 0 91787082 A A C C C C A A A A A A C C C C C C A A
3 chr3_91802147 0 91802147 A A A A A A A A C C C C A A A A A A C C
3 chr3_91808532 0 91808532 G G G G G G G G G G G G G G C G G G G G
3 chr3_91823976 0 91823976 T T C T T T T T T T T T T T T T T T T T
3 chr3_91835461 0 91835461 A T A A A A A A A A A A A A A A A A A A
3 chr3_91848904 0 91848904 A A A A A A A A A A A G A A A A A A A A
3 chr3_91851197 0 91851197 T T T T T T T T T T T T A A T T T T T T
3 chr3_91851784 0 91851784 T T T T C T T T T T T T T T T T T T T T
3 chr3_91852134 0 91852134 A A A A A A A A C C C C A A A A A A C C
3 chr3_91868412 0 91868412 T T T T T T T T G G G T T T T T T T T T
3 chr3_91873731 0 91873731 A A A A A A A A A A A A A A G G A A A A
3 chr3_91883774 0 91883774 G G G G A A G G G G G G G G G G G G G G
3 chr3_91888083 0 91888083 T T T T T T T T T T T T C T T T T T T T
3 chr3_91900677 0 91900677 G G A G G G G G G G G G G G G G G G G G
3 chr3_91901172 0 91901172 G G G G G G G G C C C C G G G G G G C C
3 chr3_91905565 0 91905565 A A A T A T A A A A A A A A A A A A A A
3 chr3_91914985 0 91914985 T T C T C T T T T T T T T T T T T T T T
3 chr3_91919544 0 91919544 G G G G G G G G A A A A G G G G G G A A
3 chr3_91922371 0 91922371 C C C C C C C C C C C C C C C C C T C C
3 chr3_91923802 0 91923802 C C T T T T C C T T T T T T T T T T T T
3 chr3_91929415 0 91929415 C C C T T T C C T T T T T T T T T T T T
3 chr3_91930464 0 91930464 A A A A A A A A G G G G A A A A A A G G
3 chr3_91938541 0 91938541 A A G G A G A A G G G G A A G G A A G G
3 chr3_91946767 0 91946767 G G G G G G G G G G G G G G G G C G G G
3 chr3_91946959 0 91946959 T T T T T T T T T T T T T T T T A T T T
3 chr3_91950946 0 91950946 G G G G G G G G T T T T G G G G G G T T
3 chr3_91957399 0 91957399 G G G G G G G G G G G G C G G G G G G G
3 chr3_91957587 0 91957587 G G G G G G G G A A A A G G G G G G A A
3 chr3_91977296 0 91977296 T T T T T T A A T T T T T T T T T T T T
3 chr3_91984111 0 91984111 A T A A A A T T A A A A A A A A A A A A
3 chr3_91988685 0 91988685 T T T T T T T T T T T T C T T T T T T T
3 chr3_91993527 0 91993527 C C C C C C C C T T C C C C C C C C T T
3 chr3_92003306 0 92003306 C C T T C C C C C C C C C C C C C C C C
3 chr3_92013915 0 92013915 T T A A A A A A A A A A A A A A A A A A
3 chr3_92019737 0 92019737 T T C C T T T T C C C C C C C C C C C C
3 chr3_92029630 0 92029630 A A A A A G A A A A A A A A A A A A A A
3 chr3_92039402 0 92039402 G G G G G T G G G G G G G G G G G G G G
3 chr3_92042000 0 92042000 T T T T T T T T C C C C T T T T T T C C
3 chr3_92066696 0 92066696 C C C C C T C C C C C C C C C C C C C C
3 chr3_92072063 0 92072063 T T T T T T T T C C C C T T T T T T C C
3 chr3_92077702 0 92077702 C C C C C C C C C T C T C C C C C C C C
3 chr3_92078112 0 92078112 T T T T T T T T C C C C T T T T T T C C
3 chr3_92080147 0 92080147 T T T T T T T T T T T T T T C T T T T T
3 chr3_92080658 0 92080658 T T T T T T T T C C C C T T T T T T C C
3 chr3_92083181 0 92083181 C C C C C C C C T T T T C C C C C C T T
3 chr3_92085361 0 92085361 C C C C C C C C G G G G C C C C C C G G
3 chr3_92090452 0 92090452 C C C C C C C C A C C C C C C C C C C C
3 chr3_92107931 0 92107931 C C C C C C C C C C C C C C C C C G C C
3 chr3_92111857 0 92111857 G G A G G G G G G G G G G G G G G G G G
3 chr3_92127395 0 92127395 T T T T T T T T T T T T C T T T T T T T
3 chr3_92135556 0 92135556 T T T T T T T T C C C C T T T T T T C C
3 chr3_92136753 0 92136753 A A A A A A A A A A A A A A A A G G A A
3 chr3_92146949 0 92146949 C C C T C T C C C C C C C C C C C C C C
3 chr3_92148837 0 92148837 C C C C C C C C C C C C C T C T C C C C
3 chr3_92151099 0 92151099 C C C C C C C C T T T T C C C C C C T T
3 chr3_92156164 0 92156164 A A A A A A A A G G G G A A A A A A G G
3 chr3_92161082 0 92161082 T T A T T T T T T T T T T T T T T T T T
3 chr3_92177294 0 92177294 C C C C C C C C T T T T C C C C C C T T
3 chr3_92188640 0 92188640 A A A A A A A A A A A C A A A A A A A A
3 chr3_92195418 0 92195418 C C T T C C C C C C C C C C C C C C C C
3 chr3_92202069 0 92202069 A A A A A A A A A A A A A G A A A A A A
3 chr3_92202227 0 92202227 A A C C C C A A C C C C C C C C C C C C
3 chr3_92202348 0 92202348 G G G G G G G G C C C C G G G G G G C C
3 chr3_92209037 0 92209037 T T T T C C T T T T T T T T T T T T T T
3 chr3_92210743 0 92210743 G G G G G G G G G G G G G G G G A G G G
3 chr3_92212823 0 92212823 C C C C C C C C G G G G C C C C C C G G
3 chr3_92216373 0 92216373 G G A G A G G G G G G G G G G G G G G G
3 chr3_92226491 0 92226491 A A A A A A A A A A A A A A C C A A A A
3 chr3_92229048 0 92229048 T T T T T T T T C C C C T T T T T T C C
3 chr3_92231484 0 92231484 A A A A A A A A A G A A A A A A A A G G
3 chr3_92231526 0 92231526 C C C C C C C C T T T T C C C C C C T T
3 chr3_92232877 0 92232877 C T T T T T C T T T T T T T T T T T T T
3 chr3_92237911 0 92237911 C C C T C C C C C C C C C C C C C C C C
3 chr3_92238169 0 92238169 A C A A A A A A A A A A A A A A A A A A
3 chr3_92246263 0 92246263 T T T T T T T T T T T T T T T T C C T T
3 chr3_92257140 0 92257140 A A A A A A A A A G A A A A A A A A A A
3 chr3_92263378 0 92263378 C C C C C C C C C C C C C C C C T T C C
3 chr3_92274469 0 92274469 T T T T T T T T C T T T T T T T T T T T
3 chr3_92277362 0 92277362 A A A A A A A A A A A A A A G G A A A A
3 chr3_92280996 0 92280996 G G G G G G G G G G G G G T G G G G G G
3 chr3_92284762 0 92284762 A A A G A A A A A A A A A A A A A A A A
3 chr3_92286029 0 92286029 T T T T T T T T C T C T T T T T T T C C
3 chr3_92297015 0 92297015 C C T T C T C C C C C C T T T T T T C C
3 chr3_92301216 0 92301216 T T T T T T T T G G G G T T T T T T G G
3 chr3_92308892 0 92308892 G G G G A G G G G G G G G G G G G G G G
3 chr3_92314309 0 92314309 T T T T T T T T T T T T C T T T T T T T
3 chr3_92318960 0 92318960 C C C C C C C C T T T T C C C C C C T T
3 chr3_92324176 0 92324176 G G G G G G G G T T T T G G G G G G T T
3 chr3_92328966 0 92328966 G G G G G G G G A A A A G G G G G G A A
3 chr3_92337461 0 92337461 T T T T T T T T T T T T T T G G T T T T
3 chr3_92343345 0 92343345 G G G G G G C G G G G G G G G G G G G G
3 chr3_92344274 0 92344274 C C C C C C C C C T C T C C C C C C C C
3 chr3_92350022 0 92350022 C C C C C C C C C C C C C C C C T T C C
3 chr3_92352683 0 92352683 G T T T T T T T T T T T T T T T T T T T
3 chr3_92363099 0 92363099 G G G G G G G G G G G T G G G G G G G G
3 chr3_92378452 0 92378452 A A G G G G A A G G G G G G A A G G G G
3 chr3_92383514 0 92383514 A A A A A A C C A A A A A A A A A A A A
3 chr3_92386546 0 92386546 C T T T T T T T T T T T T T T T T T C C
3 chr3_92392418 0 92392418 C T T T T T T T T T T T T T T T T T T T
3 chr3_92398042 0 92398042 T T T T C C T T T T T T T T T T T T T T
3 chr3_92398450 0 92398450 C C C C C C C C C C C C C T C C C C C C
3 chr3_92398876 0 92398876 C C C C C C C C C C C C C T C C C C C C
3 chr3_92401849 0 92401849 T T T T T T T T C C C C T T T T T T C C
3 chr3_92409890 0 92409890 C G G G G G G G G G G G G G G G G G G G
3 chr3_92410528 0 92410528 T T T T T T T T T T G T T T T T T T T T
3 chr3_92429537 0 92429537 G G G G G G G G G G A G G G G G G G G G
3 chr3_92443487 0 92443487 A G G G G G G G G G G G G G G G G G G G
3 chr3_92476620 0 92476620 T T T T T T T T C C C C T T T T T T C C
3 chr3_92477916 0 92477916 A A A A A A A A G G G G A A A A A A G G
3 chr3_92481299 0 92481299 G G G G G G G G C C C C G G G G G G C C
3 chr3_92488004 0 92488004 C C C C C C C C T T T T C C C C C C T T
3 chr3_92490798 0 92490798 G G G G G G G G A G G G G G G G G G G G
3 chr3_92494085 0 92494085 T T T T T T T T C C C C T T T T T T C C
3 chr3_92495121 0 92495121 A A A A A A A A G G G G A A A A A A G G
3 chr3_92499922 0 92499922 G G G G G G G G G G G G G G G G A G G G
3 chr3_92502751 0 92502751 G G G G G G G G G G G G A A G G G G G G
3 chr3_92507306 0 92507306 G G G G G G G G G G G G A G G G G G G G
3 chr3_92516282 0 92516282 C C C C C C C C C C C C C C C C C T C C
3 chr3_92524207 0 92524207 A G G G G G G G G G G G G G G G G G G G
3 chr3_92527836 0 92527836 C C C C C C C C T T T T C C C C C C T T
3 chr3_92536636 0 92536636 C C C T C C C C C C C C C C C C C C C C
3 chr3_92552092 0 92552092 T T T T T T T T C C C C T T T T T T C C
3 chr3_92555605 0 92555605 T T T T T T T T G G G T T T T T T T T T
3 chr3_92559138 0 92559138 T T T T T T T T T T T T T T G G T T T T
3 chr3_92561542 0 92561542 T T T T T T T T C C C C T T T T T T C C
3 chr3_92566928 0 92566928 G G G G G G G G G G G G G G A A G G G G
3 chr3_92569270 0 92569270 G G G G G G G G A A A A G G G G G G A A
3 chr3_92573447 0 92573447 G G A A A A G G A A A A A A A A A A A A
3 chr3_92584347 0 92584347 T T T T T T A A T T T T T T T T T T T T
3 chr3_92587278 0 92587278 A A A A A A A A A G A G A A A A A A A A
3 chr3_92589511 0 92589511 G G G G G G G G G G G G G G A G A A G G
3 chr3_92597448 0 92597448 T T T T T T T T T T T T C T T T T T T T
3 chr3_92603277 0 92603277 A A A A A A A A A A A A A G A A A A A A
3 chr3_92612893 0 92612893 A A A A A A A A A A A A A A A G A A A A
3 chr3_92625095 0 92625095 C C C C C C C C C C C C C C C T C C C C
3 chr3_92627676 0 92627676 C C C C C C C C T T T T C C C C C C T T
3 chr3_92652334 0 92652334 G G G G G G G T G G G G G G G G G G G G
3 chr3_92655962 0 92655962 A A A A C C A A A A A A A A A A A A A A
3 chr3_92656427 0 92656427 G G G G G G G G A A A A A A G G G G A A
3 chr3_92659727 0 92659727 A A A A A A A A G G G G A A A A A A G G
3 chr3_92664134 0 92664134 C C C C C C C C T T C T C C C C C C T T
3 chr3_92667030 0 92667030 C C C C C C C C T T T T C C C C C C T T
3 chr3_92667879 0 92667879 T T T T A A T T T T T T T T T T T T T T
3 chr3_92668040 0 92668040 G G A G G G G G G G G G G G G G G G G G
3 chr3_92668127 0 92668127 A A A A A A A A A A A A A C A A A A A A
3 chr3_92668568 0 92668568 C C C C C C C C C C C C C C C C T T C C
3 chr3_92680303 0 92680303 T T C T T T T T T T T T T T T T T T T T
3 chr3_92694067 0 92694067 G G G G G G G G G G A A G G G G G G G G
3 chr3_92695154 0 92695154 G G G G G G G G G G G G G G G G G T G G
3 chr3_92695883 0 92695883 T T T T T T T T A T T T T T T T T T T T
3 chr3_92709995 0 92709995 T T T T T T T T T T T T T T C T T T T T
3 chr3_92731593 0 92731593 G G A G G G G G G G G G G G G G G G G G
3 chr3_92731956 0 92731956 G G G G G G G G G G A G G G G G G G G G
3 chr3_92735988 0 92735988 G G G G G G G G G G G G G G G G A G G G
3 chr3_92737507 0 92737507 C C C C C C C C A A A A C C C C C C A A
3 chr3_92740393 0 92740393 T T T T T T T T T T A T T T T T T T T T
3 chr3_92744839 0 92744839 C C C C C C C C G G G G C C C C C C G G
3 chr3_92750081 0 92750081 T T T T T T T T C C C C T T T T T T C C
3 chr3_92751924 0 92751924 C C C C C C C C G G G G C C C C C C G G
3 chr3_92758390 0 92758390 A A A A A A A A A A A A A A A A A G A A
3 chr3_92767608 0 92767608 C C C C C C C C C C A C C C C C C C C C
3 chr3_92773237 0 92773237 C C C C C C C C A A A A C C C C C C A A
3 chr3_92774870 0 92774870 T T T T T T T T T T T T T T T T A A T T
3 chr3_92779893 0 92779893 G G G G A G G G G G G G G G G G G G G G
3 chr3_92789219 0 92789219 C C C C C C C C C C C C C T C C C C C C
3 chr3_92793361 0 92793361 T T T T T T T T T T T T T T T T A A T T
3 chr3_92802960 0 92802960 A A A A A A A A A A A A A G A A A A A A
3 chr3_92805450 0 92805450 G G G G G G G G T T T T G G G G G G T T
3 chr3_92808650 0 92808650 G G G G G G G G G G G G C C C C C C G G
3 chr3_92826107 0 92826107 C C C C C C C C T T T T C C C C C C T T
3 chr3_92834316 0 92834316 C C C C C C C C G G G G C C C C C C G G
3 chr3_92841083 0 92841083 C C C C C C C C C C C C C C C C T T C C
3 chr3_92846974 0 92846974 C C C C C C C C C C C C A A A A C C C C
3 chr3_92852553 0 92852553 C C T T T T C C T T T T T T T T T T T T
3 chr3_92863139 0 92863139 A A A A A A A A G G G G A A A A A A G G
3 chr3_92863678 0 92863678 C C C C C C C C T T T T C C C C C C T T
3 chr3_92869711 0 92869711 G G G G G G G G G G G G G G G G A G G G
3 chr3_92869809 0 92869809 T T A T T T T T T T T T T T T T T T T T
3 chr3_92871186 0 92871186 G G G G G G G G G G G G A G G G G G G G
3 chr3_92884894 0 92884894 T T T T T T T T T T T T C C C C T T T T
3 chr3_92889316 0 92889316 A T A A A A A A A A A A A A A A A A A A
3 chr3_92893307 0 92893307 T T T T T T T T C C C C T T T T T T C C
3 chr3_92897449 0 92897449 T T T T T T T T A A A A T T T T T T A A
3 chr3_92898090 0 92898090 T T C C C T T T T T T T T T T T T T T T
3 chr3_92907109 0 92907109 T T T T T T T T C C C C T T T T T T C C
3 chr3_92909155 0 92909155 G G G G G G G G G G G G G G G G C G G G
3 chr3_92910113 0 92910113 A C A A A A C C A A A A A A A A A A A A
3 chr3_92914700 0 92914700 C C C C C C C C C C C C C C C C A C C C
3 chr3_92918482 0 92918482 C G G G G G G G G G G G G G G G G G G G
3 chr3_92930580 0 92930580 G G G G G G G G A A A A G G G G G G A A
3 chr3_92943518 0 92943518 A A A G A A A A A A A A A A A A A A A A
3 chr3_92949328 0 92949328 C C A A A C C C C C C C A A A A A A C C
3 chr3_92965012 0 92965012 C C T T T T C C T T T T T T T T T T T T
3 chr3_92973933 0 92973933 C C C C C C C C C C C C C C C C T T C C
3 chr3_92978358 0 92978358 C C C C C C C C G G G G C C C C C C G G
3 chr3_92978995 0 92978995 C C T T T T C C C C C C C C C C C C C C
3 chr3_92985430 0 92985430 T T T T T T T T T T T T T T T T C C T T
3 chr3_92990512 0 92990512 A C A A A A C C A A A A A A A A A A A A
3 chr3_92992114 0 92992114 A A G G G G A A A A A A A A A A A A A A
3 chr3_93002393 0 93002393 C C T T T T C T T T T T T T T T T T T T
3 chr3_93015232 0 93015232 C C C C C C C C C C C C C C C C T T C C
3 chr3_93016654 0 93016654 A A A G A A A A A A A A A A A A A A A A
3 chr3_93019222 0 93019222 G G G G G G G G G G G G G G G G A G G G
3 chr3_93023846 0 93023846 C C C C C C C C C C T T C C C C C C C C
3 chr3_93024491 0 93024491 C C C C C C C C C G C C C C C C C C C C
3 chr3_93036196 0 93036196 A A A A A A A A A A A A G G A A A A A A
3 chr3_93041693 0 93041693 A A A A A A A A A G A A A A A A A A A A
3 chr3_93042694 0 93042694 C C C C C C A A C C C C C C C C C C C C
3 chr3_93049978 0 93049978 T T T T T T T T T T T T G T T T T T T T
3 chr3_93050043 0 93050043 C C C T C C C C C C C C C C C C C C C C
3 chr3_93064848 0 93064848 C C C T C C C C C C C C C C C C C C C C
3 chr3_93068745 0 93068745 G G A G G G G G G G G G G G G G G G G G
3 chr3_93077335 0 93077335 A A A A A A A A A A A A A A C C A A A A
3 chr3_93077912 0 93077912 A A A A A G A A A A A A A A A A A A A A
3 chr3_93082436 0 93082436 T T T T C T T T T T T T T T T T T T T T
3 chr3_93088066 0 93088066 C C C C C C C C T T T T C C C C C C T T
3 chr3_93088689 0 93088689 C C C C C C C C C C C C C T C C C C C C
3 chr3_93109247 0 93109247 C C C C C C C C C C A C C C C C C C C C
3 chr3_93122408 0 93122408 T T T T T T T T T T T T T T C C T T T T
3 chr3_93141585 0 93141585 A A A A A A A A G G G G G G G G G G G G
3 chr3_93145202 0 93145202 G G G G G G G G A A A A G G G G G G A A
3 chr3_93158037 0 93158037 T T C C C C T T C C C C C C C C C C C C
3 chr3_93158160 0 93158160 T T T T T T T T G T T T T T T T T T T T
3 chr3_93162479 0 93162479 A A A A A A A A A A A A A T A A A A A A
3 chr3_93165415 0 93165415 A A A A A A A A A A A G A A A A A A A A
3 chr3_93168605 0 93168605 T T T T T T T T G G G G T T T T T T G G
3 chr3_93171166 0 93171166 A A A A A A A A C C C C A A A A A A C C
3 chr3_93174965 0 93174965 T T T T T T T T T T T T C T T T C C T T
3 chr3_93183015 0 93183015 G G G G G G G G G G G G G G G G A G G G
3 chr3_93211090 0 93211090 G G G G G G G G G G A G G G G G G G G G
3 chr3_93214547 0 93214547 T T T T T T T T T T T T C T T T T T T T
3 chr3_93221523 0 93221523 C C C C C C C C G G G G C C C C C C G G
3 chr3_93225411 0 93225411 A A A A A A A A G G G G A A A A A A G G
3 chr3_93236793 0 93236793 C C C C C C C C T T T T C C C C C C T T
3 chr3_93246739 0 93246739 C C C C C C C C C G G G C C C C C C C C
3 chr3_93257270 0 93257270 G G G G G G G G A G A G G G G G G G G G
3 chr3_93258460 0 93258460 T T T T C T T T T T T T T T T T T T T T
3 chr3_93260219 0 93260219 A A A A A A A A G G G G A A A A A A G G
3 chr3_93263786 0 93263786 C C C C C C C C T T C C C C C C C C T T
3 chr3_93270149 0 93270149 T T T T T T T T G T T T T T T T T T T T
3 chr3_93275274 0 93275274 G G G G A G G G G G G G G G G G G G G G
3 chr3_93275324 0 93275324 C C C C C C C C A A A A C C C C C C A A
3 chr3_93279497 0 93279497 G G G G A G G G G G G G G G G G G G G G
3 chr3_93280171 0 93280171 G G G G G G G G C C C C G G G G G G C C
3 chr3_93340128 0 93340128 T T T T T T T T T T C T T T T T T T T T
3 chr3_93350010 0 93350010 C C C C C C C C T T T T C C C C C C T T
3 chr3_93376984 0 93376984 A A A A A A A A G G G G A A A A A A G G
3 chr3_93410430 0 93410430 C C C C C C C C G G G G C C C C C C G G
3 chr3_93412136 0 93412136 T T T T T T T T T T T T T T T T C T T T
3 chr3_93417636 0 93417636 G G G G G G G G A A A A G G G G G G A A
3 chr3_93422892 0 93422892 T T C C C C C T C C C C C C C C C C C C
3 chr3_93430611 0 93430611 A A A A A A A T A A A A A A A A A A A A
3 chr3_93436667 0 93436667 G G G G G G G G A A A A G G A G G G A A
3 chr3_93449332 0 93449332 C C C T C C C C T T T T C C C C C C T T
3 chr3_93453451 0 93453451 G G G G A A G G G G G G G G G G G G G G
3 chr3_93463292 0 93463292 C C C C C C C C C C C T C C C C C C C C
3 chr3_93469144 0 93469144 A A A A A A A A G G G G A A A A A A G G
3 chr3_93473739 0 93473739 G G G G G G G G T T T T G G G G G G T T
3 chr3_93475516 0 93475516 A A A A A A A G A A A A A A A A A A A A
3 chr3_93475664 0 93475664 C C C C C C C C C C C C C T C C C C C C
3 chr3_93475816 0 93475816 C C C C C C C C C C C C A C C C C C C C
3 chr3_93482980 0 93482980 T T T T T T T T C C C C T T T T T T C C
3 chr3_93483837 0 93483837 C C C C C T C C C C C C C C C C C C C C
3 chr3_93483838 0 93483838 G G G G G G G G A A A A A A A A A A A A
3 chr3_93500334 0 93500334 A A A A A A A A A A A A A A A A A G A A
3 chr3_93503051 0 93503051 G G G G G G G G G G G G G G A A G G G G
3 chr3_93514905 0 93514905 T T G G T T T T T T T T T T T T T T T T
3 chr3_93520572 0 93520572 G G G G G G G G G G G G A G G G G G G G
3 chr3_93523722 0 93523722 C C A C C C C C C C C C C C C C C C C C
3 chr3_93524880 0 93524880 C C C C C C C C C C C C C C C C G G C C
3 chr3_93525725 0 93525725 T T G G G G G T G G G G G G G G G G G G
3 chr3_93541373 0 93541373 A C C C C C C C C C C C C C C C C C C C
3 chr3_93549466 0 93549466 C C C C C C C T C C C C C C C C C C C C
3 chr3_93550873 0 93550873 C C C C C C C C C C C C C T C C C C C C
3 chr3_93553160 0 93553160 T T T T C T T T T T T T T T T T T T T T
3 chr3_93554072 0 93554072 C C C T C C C C C C C C C C C C C C C C
3 chr3_93558039 0 93558039 G G G G G G G G A A A A G G G G G G A A
3 chr3_93559527 0 93559527 T T A A T T T T T T T T T T T T T T T T
3 chr3_93563792 0 93563792 G G G G G G C G G G G G G G G G G G G G
3 chr3_93566701 0 93566701 C C C C C C C C T T T T C C C C C C T T
3 chr3_93577100 0 93577100 C T T T T T T T T T T T T T T T T T T T
3 chr3_93597127 0 93597127 G G G G G G G G G G G G G G T T G G G G
3 chr3_93613075 0 93613075 G G A G G G G G G G G G G G G G G G G G
3 chr3_93616440 0 93616440 A A A A A A A A A G G G A A A A A A G G
3 chr3_93618346 0 93618346 A A A A A A A A A A A A G G A A G G A A
3 chr3_93618888 0 93618888 T T T T T T T T T T T T T T C C T T T T
3 chr3_93620787 0 93620787 G G G G G G G G C C C C G G G G G G C C
3 chr3_93653749 0 93653749 A A A A A A A A G G G G A A A A A A G G
3 chr3_93654874 0 93654874 A A A A A A A A A A A A A G A A G G A A
3 chr3_93664086 0 93664086 A A A A A A A A G G G G A A A A A A G G
3 chr3_93669907 0 93669907 T T T T G G T T T T T T T T T T T T T T
3 chr3_93678053 0 93678053 C C C C C C C C T T T T C C C C C C T T
3 chr3_93678506 0 93678506 A A A A A A A A A T A A A A A A A A A A
3 chr3_93709365 0 93709365 C C C C C C C C C C C C C C T T C C C C
3 chr3_93710685 0 93710685 T T C C C C T T C C C C C C C C C C C C
3 chr3_93715947 0 93715947 A A A A A A A A A A A A A A G G A A A A
3 chr3_93716171 0 93716171 A A A A A A A A A A A A A A A A G G A A
3 chr3_93717458 0 93717458 G G G G A G G G G G G G G G G G G G G G
3 chr3_93718902 0 93718902 T T T T T T T T C T T T T T T T T T T T
3 chr3_93721879 0 93721879 A A A A A A A A A C A A A A A A A A C C
3 chr3_93725857 0 93725857 C T T T T T T T T T T T T T T T T T T T
3 chr3_93726206 0 93726206 T T T T T T T T T T G T T T T T T T T T
3 chr3_93727386 0 93727386 A A A A A A A A A A A A A A T T A A A A
3 chr3_93727433 0 93727433 G G G G G G G G G G G G T T G G G G G G
3 chr3_93727624 0 93727624 G G G G G G G G G G G G C C G G G G G G
3 chr3_93728689 0 93728689 C C C C C C C C C C C T C C C C C C C C
3 chr3_93731227 0 93731227 C C C C C C C C C C C C C G C C C C C C
3 chr3_93734433 0 93734433 A A A A A A A A A A A A A A A A G G A A
3 chr3_93737970 0 93737970 A A A A A A A A G G G G A A A A A A G G
3 chr3_93742133 0 93742133 G G G G G G G G A G G G G G G G G G G G
3 chr3_93747098 0 93747098 C C C C C C C C C C C C T T C C C C C C
3 chr3_93753511 0 93753511 A A A A A A A A A A A G A A A A A A A A
3 chr3_93761871 0 93761871 G G G G G G G G C C C C C C C C C C C C
3 chr3_93766836 0 93766836 G G G G G G G G A A A A G G G G G G A A
3 chr3_93768986 0 93768986 C C C C C C C C C C C C C G C C C C C C
3 chr3_93775581 0 93775581 G G G G G G G G A A A A G G G G G G A A
3 chr3_93776095 0 93776095 C C C C C C C C C C C C C C A A C C C C
3 chr3_93776297 0 93776297 T T T T T T T T A A A A T T T T T T A A
3 chr3_93779211 0 93779211 T T T T T T C T T T T T T T T T T T T T
3 chr3_93780471 0 93780471 A A G G G G A A A A A A G G G G G G A A
3 chr3_93782496 0 93782496 C C C C C T C C C C C C C C C C C C C C
3 chr3_93792117 0 93792117 C C C T C C C C C C C C C C C C C C C C
3 chr3_93792868 0 93792868 G G G G G G G G G G G G G G G G A A G G
3 chr3_93795935 0 93795935 A A A A A A A A A A A A A G A A A A A A
3 chr3_93808908 0 93808908 A A A A A A A A C C C C A A A A A A C C
3 chr3_93813507 0 93813507 A A A A A A A A T T T T A A A A A A T T
3 chr3_93820834 0 93820834 C C C C C C C C C C C C C C T T C C C C
3 chr3_93821440 0 93821440 A A A A A A A A A A A A A A A A T T A A
3 chr3_93834761 0 93834761 G G G G G G G G A A A A G G G G G G A A
3 chr3_93841562 0 93841562 C C C C C C C C C T C C C C C C C C C C
3 chr3_93845268 0 93845268 A A G G G G A A G G G G G G G G G G G G
3 chr3_93849660 0 93849660 T T T T T T T T G T G G T T T T T T G G
3 chr3_93859339 0 93859339 C C C C C C C C G G G G C C C C C C G G
3 chr3_93870623 0 93870623 G G G G G G G G G G G G T T T T G G G G
3 chr3_93870969 0 93870969 G G A A A A A A A A A A A A A A A A A A
3 chr3_93871804 0 93871804 C C C C C C C C C T T T C C C C C C T T
3 chr3_93881673 0 93881673 T T C T T T T T T T T T T T T T T T T T
3 chr3_93882822 0 93882822 T T T T T T T T C C C C T T T T T T C C
3 chr3_93884544 0 93884544 G G G G A A G G G G G G G G G G G G G G
3 chr3_93904122 0 93904122 C C C C C C C C C C C C A A C C C C C C
3 chr3_93915697 0 93915697 T T T T T T T T C C C C T T T T T T C C
3 chr3_93917403 0 93917403 A A A A A A A A G G G G A A A A A A G G
3 chr3_93924159 0 93924159 C C C C C C C C G G G G C C C C C C G G
3 chr3_93934161 0 93934161 A A A A A A A A A A C C A A A A A A C C
3 chr3_93938220 0 93938220 A A T T T T A A T T T T T T T T T T T T
3 chr3_93940770 0 93940770 T T T T T T T T C C C C T T T T T T C C
3 chr3_93952672 0 93952672 T T T T T T T T T T T T C T T T T T T T
3 chr3_93953665 0 93953665 G G G G G G G G G G G G A A A A A A G G
3 chr3_93965258 0 93965258 C C C C C C T T C C C C C C C C C C C C
3 chr3_93968327 0 93968327 T T T T T T T T C C C C T T T T T T C C
3 chr3_93972507 0 93972507 T T T T T T T T C T T T T T T T T T T T
3 chr3_93972891 0 93972891 T T T T T T T T C C C C T T T T T T C C
3 chr3_93992023 0 93992023 C C T T T T C C C C C C C C C C C C C C
3 chr3_93992475 0 93992475 T T T T T T T T T T T T G T T T T T T T
3 chr3_93994232 0 93994232 G G G G G G G G A A A A G G G G G G A A
3 chr3_93995955 0 93995955 T T T T T T T T C C C C T T T T T T C C
3 chr3_93996633 0 93996633 T T T T T T T T C C C C T T T T T T C C
3 chr3_93996644 0 93996644 T T G G G G T T G G G G T T T T T T G G
3 chr3_93997687 0 93997687 C C C C C C C C C C T T C C C C C C C C
3 chr3_94000765 0 94000765 C C C C C C C C A A A A C C C C C C A A
3 chr3_94005314 0 94005314 C C G G G G C C G G G G C C C C C C G G
3 chr3_94007113 0 94007113 T T C C C C T T C C C C T T T T T T C C
3 chr3_94015260 0 94015260 G G G G G G G G G G G G G G G G C C G G
3 chr3_94016892 0 94016892 G G G G G G G G A A A A G G G G G G A A
3 chr3_94019007 0 94019007 T T T T T T T T T T T T G G G G G G T T
3 chr3_94021753 0 94021753 T T T T T T T T A A A A T T T T T T A A
3 chr3_94025427 0 94025427 T T C C C C T T C C C C C C C C C C C C
3 chr3_94025983 0 94025983 C C C C C C C C C C C C C C A C C C C C
3 chr3_94032458 0 94032458 T T T T T T T T C C C C T T T T T T C C
3 chr3_94034192 0 94034192 C C C C C C C C T T T T C C C C C C T T
3 chr3_94035622 0 94035622 T T C C C C T T C C C C C C C C C C C C
3 chr3_94035753 0 94035753 A A A A A A A A A A T T A A A A A A A A
3 chr3_94038534 0 94038534 G G G G G G G G G G G G G G G G G T G G
3 chr3_94048174 0 94048174 A A A A A A A A A G G G A A A A A A G G
3 chr3_94050963 0 94050963 C C C C T T C C C C C C C C C C C C C C
3 chr3_94056173 0 94056173 G G G G A A G G A A A A G G G G G G A A
3 chr3_94057020 0 94057020 C C C C G G C C G G G G C C C C C C G G
3 chr3_94073610 0 94073610 C C A A C C C C C C C C C C C C C C C C
3 chr3_94076757 0 94076757 C C C C C C C C C T C C C C C C C C C C
3 chr3_94079249 0 94079249 C C C C T T C C C C C C C C C C C C C C
3 chr3_94082493 0 94082493 C C C C C C C C C C C C C C T T C C C C
3 chr3_94099277 0 94099277 G G G G G G G G T T T T G G G G G G T T
3 chr3_94103169 0 94103169 C C C C C C C C C C C G C C C C C C G G
3 chr3_94114777 0 94114777 A A A A A A A A A A A A A C A A A A A A
3 chr3_94124356 0 94124356 T T T T T T T T A T T T T T T T T T T T
3 chr3_94130685 0 94130685 A A A A A A A A A A A A A A A A A G A A
3 chr3_94131846 0 94131846 A A A A A A A A C C C C A A A A A A C C
3 chr3_94135890 0 94135890 C T T T T T T T T T T T T T T T T T T T
3 chr3_94140462 0 94140462 T T T T T T T T C C C C T T T T T T C C
3 chr3_94157100 0 94157100 A A A A A A A A T T A T A A A A A A T T
3 chr3_94159706 0 94159706 C C C C T T C C C C C C C C C C C C C C
3 chr3_94164318 0 94164318 T T T T T T T T T T T T T T T T G G T T
3 chr3_94165400 0 94165400 A A A A A A A A A A A G A A A A A A A A
3 chr3_94185547 0 94185547 C C C C C C C C C C C C C T C C C C C C
3 chr3_94191973 0 94191973 T T T T A A T T T T T T T T T T T T T T
3 chr3_94193017 0 94193017 A A A A A A A A G G G G A A A A A A G G
3 chr3_94200102 0 94200102 G G G G G G G G A A A A G G G G G G A A
3 chr3_94202296 0 94202296 A G G G G G G G G G G G G G G G G G G G
3 chr3_94202868 0 94202868 G G G G G G G G G G G G G G G T G G G G
3 chr3_94202901 0 94202901 A A A A A A A A C C C C A A A A A A C C
3 chr3_94203045 0 94203045 T T T T T T T T T T T T G T T T T T T T
3 chr3_94203771 0 94203771 G G G G A A G G G G G G G G G G G G G G
3 chr3_94207887 0 94207887 C C C C C C C C C C C C C C C C C T C C
3 chr3_94209853 0 94209853 T T T T G G T T T T T T T T T T T T T T
3 chr3_94210821 0 94210821 C C C C C C C C G G G G C C C C C C G G
3 chr3_94212166 0 94212166 C C C C C C C C C C C C C C C C T T C C
3 chr3_94215843 0 94215843 C T C C C C T T C C C C C C C C C C C C
3 chr3_94220038 0 94220038 C C C C C C C C C C C C C G C C C C C C
3 chr3_94227580 0 94227580 C C A C A A C C C C C C C C C C C C C C
3 chr3_94229669 0 94229669 C C C C T T C C C C C C C C C C C C C C
3 chr3_94255407 0 94255407 G T G G G G G G G G G G G G G G G G G G
3 chr3_94265084 0 94265084 T T T T T T T T T T T T T T T T G G T T
3 chr3_94266078 0 94266078 G G G G G G G G G G G G C C G G G G G G
3 chr3_94279370 0 94279370 C C C C C C C C C T C T C C C C C C T T
3 chr3_94289583 0 94289583 T T T T T T T T T T T T T T T T G T T T
3 chr3_94291792 0 94291792 A A A A A A A A A A A G A A A A A A A A
3 chr3_94299666 0 94299666 A A A A A A A A A A A A A A A A A G A A
3 chr3_94319333 0 94319333 C C C C C C C C C T C T C C C C C C T T
3 chr3_94331546 0 94331546 A A C C C C C C C C C C C C C C C C C C
3 chr3_94336955 0 94336955 A A A G A A A A A A A A A A A A A A A A
3 chr3_94339229 0 94339229 C C C C C C C C C C C C C C C T C C C C
3 chr3_94343071 0 94343071 C C A A A A C C A A A A A A A A A A A A
3 chr3_94356210 0 94356210 T T T T T T T T C T C T T T T T T T T T
3 chr3_94369259 0 94369259 T T C T C C T T T T T T T T T T T T T T
3 chr3_94373217 0 94373217 C C C C C C A A C C C C C C C C C C C C
3 chr3_94374004 0 94374004 T T T T T T T T C C C C T T T T T T C C
3 chr3_94374879 0 94374879 A A A A A A A A G G G G A A A A A A G G
3 chr3_94376604 0 94376604 A A A A A A A A G G G G A A A A A A G G
3 chr3_94399347 0 94399347 G G G G G G G G G G G G G G G G C C G G
3 chr3_94401421 0 94401421 C C C C C C C C C C C C C C C T C C C C
3 chr3_94401962 0 94401962 G G T T T T G G T T T T T T T T T T T T
3 chr3_94404794 0 94404794 G T G G G G G G G G G G G G G G G G G G
3 chr3_94405737 0 94405737 G G G G G G G G G G A G G G G G G G A A
3 chr3_94406988 0 94406988 A A A A A A A A G G G G A A A A A A G G
3 chr3_94424983 0 94424983 A A G G G G A A A A A A A A A A A A A A
3 chr3_94426389 0 94426389 A G G G G G A A G G G G G G G G G G G G
3 chr3_94463260 0 94463260 T T T T T T T T C T T T T T T T T T T T
3 chr3_94476901 0 94476901 A A A A A A A A G G G G A A A A A A G G
3 chr3_94479589 0 94479589 A A G G G G A A A A A A A A A A A A A A
3 chr3_94479669 0 94479669 A A A A A A A A C C C C A A A A A A A A
3 chr3_94479698 0 94479698 C C C C G G C C C C C C C C C C C C C C
3 chr3_94486153 0 94486153 A A A A A A A A G G G G A A A A A A A A
3 chr3_94486829 0 94486829 T T C C C C T T T T T T T T T T T T T T
3 chr3_94494153 0 94494153 A A A A A A A A A A A A A A A C A A A A
3 chr3_94494287 0 94494287 G G G G G G G G G G G G G G G G C C G G
3 chr3_94500868 0 94500868 G G G G G G G G G G A G G G G G G G G G
3 chr3_94510644 0 94510644 C C C C C C C C T T C C C C C C C C C C
3 chr3_94511185 0 94511185 A A A A A A A A A A A A T T A A A A A A
3 chr3_94523039 0 94523039 A A A A A A A A A A A A C C A A A A A A
3 chr3_94524350 0 94524350 A A G G G G G G G G G G G G G G G G G G
3 chr3_94533110 0 94533110 C T T T T T T T T T T T T T T T T T T T
3 chr3_94544708 0 94544708 T T T T T T T T A A A A T T T T T T A A
3 chr3_94548256 0 94548256 T T T T T T T T A A A A T T T T T T A A
3 chr3_94561433 0 94561433 C C C C C C C C T T T T T T T T T T T T
3 chr3_94571997 0 94571997 G G G G G G G G G G A G G G G G G G G G
3 chr3_94576073 0 94576073 T T T T T T T T T T T T G G T T T T T T
3 chr3_94582995 0 94582995 T T T T T T T T A A A A T T T T T T A A
3 chr3_94585649 0 94585649 T T T T T T T T C C C C T T T T T T C C
3 chr3_94586634 0 94586634 C C C C C C C C C C C C G G C C C C C C
3 chr3_94587248 0 94587248 G G G G G G G G G G G G T T G G G G G G
3 chr3_94595218 0 94595218 C C C C C C C C T T T T C C C C C C T T
3 chr3_94598692 0 94598692 A G G G G G G G G G G G G G G G G G G G
3 chr3_94600920 0 94600920 G G G G G G G G G G G G A A A A A A G G
3 chr3_94607289 0 94607289 C C C C C C T T C C C C C C C C C C C C
3 chr3_94616591 0 94616591 G G G G G G G G G G G G C C G G G G G G
3 chr3_94621897 0 94621897 A A A C A A A A A A A A A A A A A A A A
3 chr3_94627932 0 94627932 T T T T T T T T T T T T C C C C C C T T
3 chr3_94642230 0 94642230 C C C C C C C C G G G G C C C C C C G G
3 chr3_94647010 0 94647010 G G A G G G G G G G G G G G G G G G G G
3 chr3_94647597 0 94647597 C C C C C C C C T T T T C C C C C C T T
3 chr3_94663306 0 94663306 A C A C A C A C C C C C A C A C A A C C
3 chr3_94676357 0 94676357 A A A A A A A A C C C C A A A A A A C C
3 chr3_94677529 0 94677529 G G G G G G G G G G G G G G A G G G G G
3 chr3_94692121 0 94692121 A A A A C C A A A A A A A A A A A A A A
3 chr3_94706722 0 94706722 C C C C C C C C C C C T C C C C C C C C
3 chr3_94724343 0 94724343 A A A A A A A A A A A A A A A A T T A A
3 chr3_94726112 0 94726112 T T C T T T T T T T T T T T T T T T T T
3 chr3_94735995 0 94735995 C C G G G G C C G G G G G G G G G G G G
3 chr3_94757153 0 94757153 T T T T T T T T T T T T C T T T T T T T
3 chr3_94763029 0 94763029 T T T T T T T T T T C C T T T T T T T T
3 chr3_94767882 0 94767882 T T T T T T T T C C C C T T T T T T C C
3 chr3_94779174 0 94779174 T T C C C C T T T T T T T T T T T T T T
3 chr3_94802978 0 94802978 C C C C C C C C A A A A C C C C C C A A
3 chr3_94803923 0 94803923 G G G G G G G G G G G G T T G G G G G G
3 chr3_94813264 0 94813264 A A A A A A A A A A A A A A C C A A A A
3 chr3_94818918 0 94818918 G G G G G G A G G G G G G G G G G G G G
3 chr3_94824922 0 94824922 G G G G G G G G G G G G G G G G T T G G
3 chr3_94830076 0 94830076 C C A C A A C C C C C C C C C C C C C C
3 chr3_94838962 0 94838962 A A A A A A A A A A A A G G A A A A A A
3 chr3_94842790 0 94842790 G G A A G G G G G G G G G G G G G G G G
3 chr3_94862749 0 94862749 C C T T T T C C C C C C C C C C C C C C
3 chr3_94863959 0 94863959 T T T T T T T T T T C C T T T T T T T T
3 chr3_94876984 0 94876984 A A G G G G A A G G G G G G G G G G G G
3 chr3_94878178 0 94878178 T T G G T T T T T T T T T T T T T T T T
3 chr3_94878463 0 94878463 T T T T C C T T T T T T T T T T T T T T
3 chr3_94885518 0 94885518 T T T T T T T T T T T T T T T T G G T T
3 chr3_94894757 0 94894757 G G A A G G G G G G G G G G G G G G G G
3 chr3_94898265 0 94898265 T T T T T T T T C C C C T T T T T T C C
3 chr3_94900601 0 94900601 A A A A A A A A A A G G A A A A A A A A
3 chr3_94907006 0 94907006 G G G G G G G G G G G G G G G G C G G G
3 chr3_94910639 0 94910639 A A A A A A A A A A A A G G A A A A A A
3 chr3_94916175 0 94916175 T T C C C C T T T T T T T T T T T T T T
3 chr3_94920133 0 94920133 G G G G G G G G A A A A G G G G G G A A
3 chr3_94940517 0 94940517 C C C C T T C C T T C T C C C C C C T T
3 chr3_94962121 0 94962121 G G G G G G G G A A A A G G G G G G A A
3 chr3_94962485 0 94962485 G G G G G G G G A A A A G G G G G G A A
3 chr3_94964364 0 94964364 G G G G G G G T G G G G G G G G G G G G
3 chr3_94970175 0 94970175 G G G G G G G G G G G G G G G G A A G G
3 chr3_94983341 0 94983341 T T T T T T T T T T T T T T T T A A T T
3 chr3_94986505 0 94986505 G G G G G G G G G G G G A G G G G G G G
3 chr3_94987383 0 94987383 A A A A A A A A G G G G A A A A A A G G
3 chr3_94998024 0 94998024 G G G G G G G G G G G G A A A A G G G G
3 chr3_95012855 0 95012855 A A A A A A A A G G G G A A A A A A G G
3 chr3_95033522 0 95033522 C C T T C C C C C C C C C C C C C C C C
3 chr3_95036190 0 95036190 C C C C C C C C A A A A C C C C C C A A
3 chr3_95051113 0 95051113 C C C C C C C C T T T T C C C C C C T T
3 chr3_95054745 0 95054745 C C C C C C C C T T T T C C C C C C T T
3 chr3_95060567 0 95060567 T T T T T T T T T T T T C C T T T T T T
3 chr3_95092146 0 95092146 C C C C C C C C C C C C C C C G C C C C
3 chr3_95093885 0 95093885 C T C C C C C T C C C C C C C C C C C C
3 chr3_95094422 0 95094422 G G G G G G G G A A G G G G G G G G G G
3 chr3_95097937 0 95097937 G G G G G G G G C C C C G G G G G G C C
3 chr3_95100053 0 95100053 A G G G G G G G G G G G G G G G G G G G
3 chr3_95103884 0 95103884 G G G G G G G G G G G G A G G G G G G G
3 chr3_95109801 0 95109801 T T T T T T T T C C C C T T T T T T C C
3 chr3_95112511 0 95112511 C C C C C C C C T T T T C C C C C C T T
3 chr3_95117665 0 95117665 C C C C C C C C C C C C C T C C C C C C
3 chr3_95119856 0 95119856 G G A A G G G G G G G G G G G G G G G G
3 chr3_95125002 0 95125002 T T C T C C T T T T T T T T T T T T T T
3 chr3_95137888 0 95137888 C C C C C C C C T T T T C C C C C C T T
3 chr3_95138400 0 95138400 A A G G G G A A A A A A A A A A A A A A
3 chr3_95152250 0 95152250 A A A A A A A A G G A A A A A A A A A A
3 chr3_95152637 0 95152637 G G G G G G G G T T T T G G G G G G T T
3 chr3_95155424 0 95155424 G G G G G G G G G G G G A G G G G G G G
3 chr3_95156024 0 95156024 T T C C C C T T C C C C C C C C C C C C
3 chr3_95176654 0 95176654 T T T T T T T T T T T T C C T T T T T T
3 chr3_95180968 0 95180968 A A T T T T A A A A A A A A A A A A A A
3 chr3_95182090 0 95182090 C C C C C C C C T T T T C C C C C C T T
3 chr3_95185636 0 95185636 A A A A A A A A C C C C A A A A A A C C
3 chr3_95189660 0 95189660 C C C C C C C C G G G G C C C C C C G G
3 chr3_95194765 0 95194765 C C C C C C C C C C C C C C C C T T C C
3 chr3_95204408 0 95204408 T T C T C C T T C C C C C C C C C C C C
3 chr3_95224832 0 95224832 G G G G A G G G G G G G G G G G G G G G
3 chr3_95232927 0 95232927 G G G G G G G G G G G G G G G G A G G G
3 chr3_95237610 0 95237610 A A A A A A A A G G A A A A A A A A A A
3 chr3_95237926 0 95237926 A T A A A A A A A A A A A A A A A A A A
3 chr3_95245968 0 95245968 C C C C C T C C C C C C T T T T T T C C
3 chr3_95256703 0 95256703 T T T T G T T T T T T T T T T T T T T T
3 chr3_95264333 0 95264333 C C C C C C C C C C C C T T T T T T T T
3 chr3_95271189 0 95271189 T T T T T T T T C C C C T T T T T T C C
3 chr3_95274225 0 95274225 G G A A A A A G A A A A A A A A A A A A
3 chr3_95284499 0 95284499 G G G G G G G G G G G G A G G G G G G G
3 chr3_95284510 0 95284510 A G A A A A A A A A A A A A A A A A A A
3 chr3_95284973 0 95284973 C C C C C T C C C C C T C C C C C C T T
3 chr3_95304677 0 95304677 C G C C C C C C C C C C C C C C C C C C
3 chr3_95308516 0 95308516 T T T T T T T T A A T T T T T T T T T T
3 chr3_95329920 0 95329920 A A A A A A A A A A A A A A C C A A A A
3 chr3_95337241 0 95337241 C C C T C C C C C C C C C C C C C C C C
3 chr3_95337653 0 95337653 T T T T C T T T T T T T T T T T T T T T
3 chr3_95339413 0 95339413 A G G G G G G G G G G G G G G G G G G G
3 chr3_95340334 0 95340334 T T C T T T T T T T T T T T T T T T T T
3 chr3_95341193 0 95341193 T T T T T T T T C C C C T T T T T T C C
3 chr3_95353433 0 95353433 G T T T T T G T T T T T T T T T T T T T
3 chr3_95373849 0 95373849 C C C C C C C C A A A A C C C C C C A A
3 chr3_95374203 0 95374203 C C C C C C C C T T T T C C C C C C T T
3 chr3_95386203 0 95386203 G G G G G G G G G G G G G G A A G G G G
3 chr3_95404659 0 95404659 A A A A A A A A G G G G A A A A A A G G
3 chr3_95424267 0 95424267 G G G G G G G G T T T T G G G G G G T T
3 chr3_95426805 0 95426805 C C C C C C C C T T C C C C C C C C C C
3 chr3_95445702 0 95445702 T T T T T T T T C C C C T T T T T T C C
3 chr3_95446558 0 95446558 G G G G G G G G G G G G A A A A A A G G
3 chr3_95458492 0 95458492 G G A A A A G G G G G G A A A A A A G G
3 chr3_95471432 0 95471432 C C C C C C C C T T T T C C C C C C T T
3 chr3_95480260 0 95480260 T T T T T T T T T T T T C C T T T T T T
3 chr3_95490429 0 95490429 T T T T T T C T T T T T T T T T T T T T
3 chr3_95494420 0 95494420 A A A A A A A A A A A A A C A A A A A A
3 chr3_95499268 0 95499268 G G T T G G G G G G G G G G G G G G G G
3 chr3_95511711 0 95511711 T T T T T T T T T T C T T T T T T T C C
3 chr3_95522967 0 95522967 T T T T T T T T T T T T G T T T T T T T
3 chr3_95533229 0 95533229 T T T T T T T T C C C C T T T T T T C C
3 chr3_95533898 0 95533898 G G A A A A G G G G G G A A A A A A G G
3 chr3_95533936 0 95533936 T T C C C C T T T T T T T T T T T T T T
3 chr3_95539161 0 95539161 C C C C C C C C A A A A C C C C C C A A
3 chr3_95544373 0 95544373 A A A A A A A A A A A A A A G G A A A A
3 chr3_95555035 0 95555035 G G G G G G G G C C C C G G G G G G C C
3 chr3_95555266 0 95555266 C C C C C C C C T T T T C C C C C C T T
3 chr3_95564336 0 95564336 C C C C C C C T C C C C C C C C C C C C
3 chr3_95564908 0 95564908 G G G G G G G G G G G G G G T T G G G G
3 chr3_95565726 0 95565726 G G G G G G G G G G G G G G G G A G G G
3 chr3_95581099 0 95581099 C C C C T T C C C C C C C C C C C C C C
3 chr3_95585038 0 95585038 T T T T C C T T T T T T T T T T T T T T
3 chr3_95595645 0 95595645 C C A A C C C C C C C C C C C C C C C C
3 chr3_95596702 0 95596702 T T G G G G T T G G G G T T T T T T G G
3 chr3_95599431 0 95599431 A A A A A A A A A A A A A A A A A G A A
3 chr3_95601442 0 95601442 C C C C A C C C C C C C C C C C C C C C
3 chr3_95607518 0 95607518 C C C C C C C C C C C T C C C C C C C C
3 chr3_95612586 0 95612586 C C C C C C C C C C C T C C C C C C C C
3 chr3_95615975 0 95615975 G G G G G G G G C C C C G G G G G G C C
3 chr3_95621691 0 95621691 C C C C C C C C C C C C C T T T C C C C
3 chr3_95630720 0 95630720 T T T T T T T T C C C C T T T T T T C C
3 chr3_95630782 0 95630782 T T G G G G T T G G G G G G G G G G G G
3 chr3_95633852 0 95633852 C C C C C C C C C T T T C C C C C C T T
3 chr3_95636921 0 95636921 A A C C C C A A C C C C C C C C C C C C
3 chr3_95644379 0 95644379 G G G G G G G G C C C C C C C C C C C C
3 chr3_95649406 0 95649406 C C T T C T C C C C C T C C C C C C C C
3 chr3_95657468 0 95657468 A A A A A A A A A C A C A A A A A A C C
3 chr3_95662344 0 95662344 G G G G G G G G G T G T G G G G G G T T
3 chr3_95671183 0 95671183 G G G G G G G G C C C C G G G G G G C C
3 chr3_95692495 0 95692495 T T T T C T T T C C C C C C C C C C C C
3 chr3_95693835 0 95693835 C C C C C C C C T T T T C C C C C C T T
3 chr3_95696230 0 95696230 C C C C C C C C G G G G C C C C C C G G
3 chr3_95702509 0 95702509 G G A A A A G G A A A A A A A A A A A A
3 chr3_95706997 0 95706997 T T T T T T T T A A A A T T T T T T A A
3 chr3_95707711 0 95707711 A A A A A A A A G G G G A A A A A A G G
3 chr3_95713035 0 95713035 T T T T T T T T G G G T T T T T T T T T
3 chr3_95716840 0 95716840 G G G G G G G G G G G G G G A A G G G G
3 chr3_95722037 0 95722037 A A A A A A A A A A A C A A A A A A A A
3 chr3_95729741 0 95729741 C C C C C C C C A A C C C C C C C C A A
3 chr3_95732412 0 95732412 A A A A A A A A G G G G A A A A A A G G
3 chr3_95739842 0 95739842 G G A G G G G G G G G G G G G G G G G G
3 chr3_95785761 0 95785761 C C C C C T C C T T T T C C C C C C T T
3 chr3_95791178 0 95791178 G G G G G G A G G G G G G G G G G G G G
3 chr3_95793307 0 95793307 C C C C C C C C C C C C C T C C C C C C
3 chr3_95801779 0 95801779 A A A A A A A A G G G G A A A A A A G G
3 chr3_95805182 0 95805182 T T T T T T T T C C C C T T T T T T C C
3 chr3_95809842 0 95809842 T T T T C T T T T T T T T T T T T T T T
3 chr3_95811308 0 95811308 T T T T C T T T T T T T T T T T T T T T
3 chr3_95814567 0 95814567 T T T T T T T T T T T T C T T T T T T T
3 chr3_95815344 0 95815344 C T C C C C C C C C C C C C C C C C C C
3 chr3_95815867 0 95815867 T T T T C T T T T T T T T T T T T T T T
3 chr3_95822858 0 95822858 C C T T C T C C C C C C C C C C C C C C
3 chr3_95828874 0 95828874 T T T T T T T T A A A A T T T T T T A A
3 chr3_95829650 0 95829650 A A A A A A A A G G G G A A A A A A G G
3 chr3_95849121 0 95849121 C C T T T T C C T T T T T T T T T T T T
3 chr3_95851348 0 95851348 C C T T C T C C C C C C C C C C C C C C
3 chr3_95851864 0 95851864 T T A A A A T T A A A A T T T T T T A A
3 chr3_95852633 0 95852633 G G C C G G G G G G G G G G G G G G G G
3 chr3_95855801 0 95855801 T T G G G T T T T T T T T T T T T T T T
3 chr3_95857682 0 95857682 T T T T T T T T C C C C T T T T T T C C
3 chr3_95874616 0 95874616 T T T T T T T T C C C C T T T T T T C C
3 chr3_95881974 0 95881974 C C C C C C C C C T C T C C C C C C C C
3 chr3_95898868 0 95898868 T T C C C C T T C C C C C C C C C C C C
3 chr3_95913923 0 95913923 C C C C C T C C C C C C C C C C C C C C
3 chr3_95915260 0 95915260 G G G G G G G G G G G G G G A A G G G G
3 chr3_95936167 0 95936167 G G G G G G G G A G A A G G G G G G G G
3 chr3_95943286 0 95943286 T T T T T T T T C C C C T T T T T T C C
3 chr3_95945978 0 95945978 T T T T T T T T C C C C T T T T T T C C
3 chr3_95948173 0 95948173 T T T T T T T T C C C C T T T T T T C C
3 chr3_95959458 0 95959458 T T T T T T A A T T T T T T T T T T T T
3 chr3_95962538 0 95962538 C C C C C C C C C G C C C C C C C C G G
3 chr3_95973472 0 95973472 C C C C C C C C C C C C A C C C C C C C
3 chr3_95981999 0 95981999 G G G G G G G G C C G G G G G G G G C C
3 chr3_95983390 0 95983390 A A A A A A A A A A A A G G A A G G A A
3 chr3_95994831 0 95994831 C C T T T T C C T T T T T T T T T T T T
3 chr3_95997412 0 95997412 A A A A A A A A A A A A A A C C A A A A
3 chr3_96019732 0 96019732 G G G G G G G G C C C C G G G G G G C C
3 chr3_96037601 0 96037601 A A A A A A A A A A A A A A A A G G A A
3 chr3_96038254 0 96038254 A A G G G G A A G G G G G G G G G G G G
3 chr3_96039532 0 96039532 C C C C C C C C C C C C C T C C C C C C
3 chr3_96045899 0 96045899 G G G G G G G G G G A A G G G G G G G G
3 chr3_96046696 0 96046696 T T T T T T T T A A A A T T T T T T A A
3 chr3_96059042 0 96059042 G G A A A A G G A A A A A A A A A A A A
3 chr3_96063500 0 96063500 A A A A A A A A G G G G A A A A A A G G
3 chr3_96113087 0 96113087 A A A C C C A A A A A A A A A A A A A A
3 chr3_96115920 0 96115920 G G G G G G G G G G G G G G G G A A G G
3 chr3_96117714 0 96117714 C C C C C C C C C G C C C C C C C C C C
3 chr3_96119466 0 96119466 C C C C C C C C C C C C C C C C C T C C
3 chr3_96119718 0 96119718 A G A A A A A A A A A A A A A A A A A A
3 chr3_96136335 0 96136335 T T C T T T T T T T T T T T T T T T T T
3 chr3_96141748 0 96141748 C C C C C C C C T T T T C C C C C C T T
3 chr3_96150160 0 96150160 T T T T T T T T C C C C T T T T T T C C
3 chr3_96157648 0 96157648 G G G G G G G G T T T T G G G G G G T T
3 chr3_96194915 0 96194915 C C C C C C C C C C C C C T C C C C C C
3 chr3_96203194 0 96203194 G G G G G G G G T T T T G G G G G G T T
3 chr3_96216781 0 96216781 T T T T T T T T C C C T T T T T T T C C
3 chr3_96219086 0 96219086 C C T T T T C C C C C C C C C C C C C C
3 chr3_96227407 0 96227407 T T T T T T T T T T T T T T C C T T T T
3 chr3_96230139 0 96230139 A A G G G G A G G G G G G G A A G G G G
3 chr3_96231214 0 96231214 G G G G G G G G G G G G A G G G G G G G
3 chr3_96237494 0 96237494 A A A A A A A A C C C C A A A A A A C C
3 chr3_96242111 0 96242111 C C C C C G C C C C C C C C C C C C C C
3 chr3_96248424 0 96248424 C C C C C C C C A A A A C C C C C C A A
3 chr3_96258851 0 96258851 T T T T T T T T G G G G T T T T T T G G
3 chr3_96259440 0 96259440 C C C C C C C C T T T T C C C C C C T T
3 chr3_96263632 0 96263632 T T T T T T T T C C C C T T T T T T C C
3 chr3_96264519 0 96264519 G G G G G G G G C C C C G G G G G G C C
3 chr3_96273720 0 96273720 C C C C C C C C C C C C C T C C C C C C
3 chr3_96274686 0 96274686 C C C C C C C C C C C C C C C C T T C C
3 chr3_96291190 0 96291190 C C C C C C C C T T T T C C C C C C T T
3 chr3_96294897 0 96294897 T T T T C T T T T T T T T T T T T T T T
3 chr3_96299456 0 96299456 G G T T G G G G G G G G G G G G G G G G
3 chr3_96302716 0 96302716 C C C C C C C C G G G G C C C C C C G G
3 chr3_96304622 0 96304622 T T T T T T T T T T G T T T T T T T T T
3 chr3_96308138 0 96308138 G G A A A A G G G G G G G G G G G G G G
3 chr3_96309389 0 96309389 T T T T T T T T G G G G T T T T T T G G
3 chr3_96331821 0 96331821 T T T T T T T T C C C C T T T T T T C C
3 chr3_96335656 0 96335656 C C C C C C C C C C C C T T C C C C C C
3 chr3_96346665 0 96346665 T T T T T T T T C C C C T T T T T T C C
3 chr3_96366633 0 96366633 A A A A A A A A A A A A A A A A A G A A
3 chr3_96374762 0 96374762 G G G G G G G G T T T T G G G G G G T T
3 chr3_96381477 0 96381477 G G G G A G G G G G G G G G G G G G G G
3 chr3_96382062 0 96382062 A A G G A G A A A A A A G G G G A A A A
3 chr3_96386392 0 96386392 A A A A A A A A G G G G A A A A A A G G
3 chr3_96388006 0 96388006 T T T T T T T T T T T T T T T T C C T T
3 chr3_96388087 0 96388087 G G G G G G G G G G G G A A G G G G G G
3 chr3_96388401 0 96388401 T T T T T T T T C C C C T T T T T T C C
3 chr3_96391764 0 96391764 A A A A A A A A A A A C A A A A A A A A
3 chr3_96395332 0 96395332 C C C C C C C C T T T T C C C C C C T T
3 chr3_96395392 0 96395392 G G G G G G G G A A A A G G G G G G A A
3 chr3_96399636 0 96399636 G G G G G G G G A A A A G G G G G G A A
3 chr3_96400219 0 96400219 T T T T T T T T T T T T T T C T T T T T
3 chr3_96408392 0 96408392 G G A A A A G G A A A A A A A A A A A A
3 chr3_96410201 0 96410201 A A A A A A A A G G G G A A A A A A G G
3 chr3_96411559 0 96411559 C G C C C C G G C C C C C C C C C C C C
3 chr3_96413766 0 96413766 C C C C C C C C C C C C T T C C C C C C
3 chr3_96416574 0 96416574 T T T T T T T T C C C C C C C C C C C C
3 chr3_96419312 0 96419312 T T T T T T T T C C C C C C C C C C C C
3 chr3_96432587 0 96432587 A A A A A A A A C C C C A A A A A A C C
3 chr3_96434727 0 96434727 T T G G T T T T T T T T T T T T T T T T
3 chr3_96438118 0 96438118 T T T T T T T T T T T T T T T T C T T T
3 chr3_96443655 0 96443655 A A A A A A A A G G G G A A A A A A G G
3 chr3_96445437 0 96445437 G G G G G G G G A A A A G G G G G G A A
3 chr3_96460129 0 96460129 G G G G G G G G A A A A G G G G G G A A
3 chr3_96462987 0 96462987 G G G G G G G G A G G G G G G G G G G G
3 chr3_96466039 0 96466039 G G G G G G G G G G G G A A G G G G G G
3 chr3_96468142 0 96468142 G G G G G G G G G G G G G G A A G G G G
3 chr3_96486322 0 96486322 G G G G G G G G G G G G G G G G T T G G
3 chr3_96487140 0 96487140 A A A A A A A A T T T T A A A A A A T T
3 chr3_96491352 0 96491352 A A A G A A A A A A A A A A A A A A A A
3 chr3_96491529 0 96491529 G G T T T T G G G G G G G G G G G G G G
3 chr3_96494544 0 96494544 G G G G G G G G A A A G G G G G G G A A
3 chr3_96501596 0 96501596 T T T T T T T T T T T T T T T T C T T T
3 chr3_96502877 0 96502877 G G G G G G G G A A A A G G G G G G A A
3 chr3_96512765 0 96512765 T T T T T T T T C C C C T T T T T T C C
3 chr3_96520501 0 96520501 G G G G G G G G G G G G G G G G G T G G
3 chr3_96525921 0 96525921 T T C C C T T T T T T T T T T T T T T T
3 chr3_96529209 0 96529209 A A A A A G A A A A A A A A A A A A A A
3 chr3_96531316 0 96531316 T T T T T T T T A A A A T T T T T T A A
3 chr3_96533979 0 96533979 C C C C C C C C T T T T C C C C C C T T
3 chr3_96541436 0 96541436 T T T T T T T T C C C C T T T T T T C C
3 chr3_96545759 0 96545759 A A A A A A A A G G A G A A A A A A G G
3 chr3_96550637 0 96550637 G G G G G G G G G G G G A A G G G G G G
3 chr3_96556550 0 96556550 A A A C A A A A A A A A A A A A A A A A
3 chr3_96564983 0 96564983 G G C G C G G G G G G G G G G G G G G G
3 chr3_96565930 0 96565930 A A T T T T T T T T T T T T T T T T T T
3 chr3_96581483 0 96581483 G G T T T T G G G G G G T T T T T T G G
3 chr3_96599552 0 96599552 A A A A A A A A G G G G A A A A A A G G
3 chr3_96629204 0 96629204 A A A A A G A A A A A A A A A A A A A A
3 chr3_96639240 0 96639240 A A A A A A A A G G G G A A A A A A G G
3 chr3_96639879 0 96639879 C C C C C C C C T T C C C C C C C C T T
3 chr3_96663464 0 96663464 C C C C C C C C A C C C C C C C C C C C
3 chr3_96669642 0 96669642 C C C C C C C C C C C C C C C T T T C C
3 chr3_96693952 0 96693952 G G G G G G G G A G A G G G G G G G A A
3 chr3_96697130 0 96697130 G G G G G G G G A A A A G G G G G G A A
3 chr3_96701088 0 96701088 A A A A A A A A A G A G A A A A A A A A
3 chr3_96709100 0 96709100 A A A A A A A A A A A G A A A A A G A A
3 chr3_96715136 0 96715136 G G G G G G G G G G G G A G G G G G G G
3 chr3_96726227 0 96726227 G G G G G G G G T T T T G G G G G G T T
3 chr3_96726438 0 96726438 G G G G G G G G G G G G G G G G T T G G
3 chr3_96727989 0 96727989 C C C C C C C C T T T T C C C C C C T T
3 chr3_96733660 0 96733660 C C C C C C C C C C C C C G C C C C C C
3 chr3_96740913 0 96740913 A A A A A A A A A A A A A G A A A A A A
3 chr3_96745910 0 96745910 A A C C C C A A A A A A A A A A A A A A
3 chr3_96746266 0 96746266 A A A A G G A A A A A A A A A A A A A A
3 chr3_96751058 0 96751058 T T T T T T T T T T G T T T T T T T T T
3 chr3_96751398 0 96751398 C C C C C C C C T T T T C C C C C C T T
3 chr3_96764598 0 96764598 G G G G G G G G G G G G G G A A G G G G
3 chr3_96766750 0 96766750 G G G G G G G G G G G G G G G T G G G G
3 chr3_96767938 0 96767938 A G A A A A A G A A A A A A A A A A A A
3 chr3_96771050 0 96771050 A A A A A A A A A A A A A G A A A A A A
3 chr3_96779226 0 96779226 G G G G G G G G A A A A G G G G G G A A
3 chr3_96783468 0 96783468 T T T T C T T T T T T T T T T T T T T T
3 chr3_96785459 0 96785459 G G G G G G G G A A A A G G G G G G A A
3 chr3_96789880 0 96789880 G G G G G G C G G G G G G G G G G G G G
3 chr3_96790284 0 96790284 A A A A A A A A C C C C A A A A A A C C
3 chr3_96798158 0 96798158 G G G G G G G G G G G G G G A G G G G G
3 chr3_96803391 0 96803391 T T T T T T T T T T T T T T C C T T T T
3 chr3_96812455 0 96812455 C C A C C C C C C C C C C C C C C C C C
3 chr3_96816685 0 96816685 T T T T T T T T A A A A T T T T T T A A
3 chr3_96825315 0 96825315 T T T T T T T T C C C C T T T T T T C C
3 chr3_96826827 0 96826827 C C C C C C C C G G G G C C C C C C G G
3 chr3_96831350 0 96831350 G G G T G G G G G G G G G G G G G G G G
3 chr3_96843140 0 96843140 A A A A A A A A A T A A A A A A A A T T
3 chr3_96872370 0 96872370 T T T T T T T T T T T T T T G T T T T T
3 chr3_96884070 0 96884070 G G G G G G G G A A A A G G G G G G A A
3 chr3_96885626 0 96885626 A A A A A T A A A A A A A A A A A A A A
3 chr3_96885739 0 96885739 A A C C C C A A C C C C C C C C C C C C
3 chr3_96893562 0 96893562 A A A A A A A A A A A G A A A A A A A A
3 chr3_96894262 0 96894262 C C C C C C C C T T T T C C C C C C T T
3 chr3_96896034 0 96896034 T T T T T T T T T T T T G T T T T T T T
3 chr3_96897441 0 96897441 T T T T C T T T T T T T T T T T T T T T
3 chr3_96903742 0 96903742 G G G G G G G G A A A A G G G G G G A A
3 chr3_96906708 0 96906708 G G G G G G G G C G C G G G G G G G C C
3 chr3_96916564 0 96916564 G G G G G G G G G G G G A G G G G G G G
3 chr3_96923878 0 96923878 T T A T T T T T T T T T T T T T T T T T
3 chr3_96928383 0 96928383 A A A A A A A G A A A A A A A A A A A A
3 chr3_96930315 0 96930315 C C C C C C C C C C C C C C T T C C C C
3 chr3_96953791 0 96953791 C C A C C C C C C C C C C C C C C C C C
3 chr3_96966749 0 96966749 A A A A A A A A A A A A A A A A A T A A
3 chr3_96966929 0 96966929 C C C C C C C C C C C C C C C T C C C C
3 chr3_96972361 0 96972361 C C C C C C C C C C C C C C C T C C C C
3 chr3_96980891 0 96980891 C C C C C C C C C C C C C T C C C C C C
3 chr3_96981280 0 96981280 C C C C C C C C T T T T C C C C C C T T
3 chr3_96985699 0 96985699 A A A A A A A T A A A A A A A A A A A A
3 chr3_96992981 0 96992981 C C C C C C C C C C C C C G C C C C C C
3 chr3_97003303 0 97003303 T T G T T T T T T T T T T T T T T T T T
3 chr3_97005228 0 97005228 C C C C C C C C C C C C C T C C C C C C
3 chr3_97005988 0 97005988 G G A G G G G G G G G G G G G G G G G G
3 chr3_97007622 0 97007622 G G G G A G G G G G G G G G G G G G G G
3 chr3_97011689 0 97011689 T T T T T T T T T T T T C T T T T T T T
3 chr3_97021694 0 97021694 T T T T T T T T C C C C T T T T T T C C
3 chr3_97030947 0 97030947 A A A A A C A A A A A A A A A A A A A A
3 chr3_97040191 0 97040191 C C C C C C C C C C A A C C C C C C A A
3 chr3_97051000 0 97051000 G G G G G G G G A A G G G G G G G G A A
3 chr3_97055443 0 97055443 G G G G A A G G G G G G A A A A A A G G
3 chr3_97060908 0 97060908 A A A A A G A A A A A A A A A A A A A A
3 chr3_97063252 0 97063252 T T T T T T T T T T C T T T T T T T T T
3 chr3_97069000 0 97069000 T T T T T T T T T T C T T T T T T T T T
3 chr3_97087834 0 97087834 G G G G A G G G A A A A G G G G G G A A
3 chr3_97091025 0 97091025 C C C C C C C C C T C C C C C C C C C C
3 chr3_97097293 0 97097293 C C C C C C C T C C C C C C C C C C C C
3 chr3_97111717 0 97111717 C C T T T T C T T T T T T T T T T T T T
3 chr3_97111788 0 97111788 A A A A G G A A A A A A A A A A A A A A
3 chr3_97143165 0 97143165 G G G G G G G G G G G G G G A A A A G G
3 chr3_97148535 0 97148535 G T T T T T T T T T T T T T T T T T T T
3 chr3_97151177 0 97151177 G G G G G G G T G G G G G G G G G G G G
3 chr3_97151272 0 97151272 C C C C C C C G C C C C C C C C C C C C
3 chr3_97151883 0 97151883 C C C C C C C C C C C C C C C C T T C C
3 chr3_97153083 0 97153083 T T T T T T T T T T T T A T T T T T T T
3 chr3_97166085 0 97166085 A A A A A A A A G G A G A A A A A A G G
3 chr3_97168325 0 97168325 A A A A A A A A G G G G A A A A A A G G
3 chr3_97174734 0 97174734 T T T T T T T T T T T T C T T T T T T T
3 chr3_97179618 0 97179618 T T C T T T T T T T T T T T T T T T T T
3 chr3_97185247 0 97185247 G G G G G G G G A A A A G G G G G G A A
3 chr3_97187803 0 97187803 G G G G G G G G G G G G G G C G G G G G
3 chr3_97191070 0 97191070 G G G G G G G G G G G G G G T T G G G G
3 chr3_97195403 0 97195403 C C C C C C C C C C C T C C C C C C C C
3 chr3_97195832 0 97195832 C C C C C C C C C C C G C C C C C C C C
3 chr3_97211767 0 97211767 G G G G G G G G C C C C G G G G G G C C
3 chr3_97229911 0 97229911 T T T T T T T T T T T T T T T T A A T T
3 chr3_97237531 0 97237531 A A A A A A A A G G G G A A A A A A G G
3 chr3_97238243 0 97238243 T T T T T T T T G G G G T T T T T T G G
3 chr3_97240847 0 97240847 G G G G G G G G A A A A G G G G G G A A
3 chr3_97242841 0 97242841 T T T T T T T T C C C C T T T T T T C C
3 chr3_97244112 0 97244112 G G G G G G G G G G G G G G C G G G G G
3 chr3_97256200 0 97256200 A A A A A A A A A T A A A A A A A A T T
3 chr3_97260441 0 97260441 A A A A A A A G A A A A A A A A A A A A
3 chr3_97268745 0 97268745 G G T T T T G G T T T T T T T T T T T T
3 chr3_97300245 0 97300245 C C C C C T C C C C C C C C C C C C C C
3 chr3_97302814 0 97302814 C C C C C C C C C C C C C T C C C C C C
3 chr3_97307336 0 97307336 A G G G G G G G G G G G G G G G A G G G
3 chr3_97309642 0 97309642 T T T T T T T T C T T T T T T T T T T T
3 chr3_97319925 0 97319925 T T T T T T T T C C C C C T T T T T C C
3 chr3_97321524 0 97321524 C C C C C C C C C T C C C C C C C C T T
3 chr3_97326183 0 97326183 C C C T C C C C C C C C C C C C C C C C
3 chr3_97334808 0 97334808 T T T T T T T T C C C C T T T T T T C C
3 chr3_97337297 0 97337297 G G G G G G G G G G G G G G G T G G G G
3 chr3_97341538 0 97341538 C C C C C C C C G G G G C C C C C C G G
3 chr3_97343613 0 97343613 G G G G G G G G G G A A G G G G G G G G
3 chr3_97346833 0 97346833 T T T T T T T T A A A A T T T T T T A A
3 chr3_97352397 0 97352397 A A A A A A A A A A A A A A A G A A A A
3 chr3_97356880 0 97356880 T T T T T T T T C C C C T T T T T T C C
3 chr3_97383700 0 97383700 T T T T G G T T G G G G G G G G G G G G
3 chr3_97391250 0 97391250 C C C C C C C C C C C T C C C C C C C C
3 chr3_97391314 0 97391314 A A A A A A A A G G G G A A A A A A G G
3 chr3_97391663 0 97391663 A A A A A A A A C C C C A A A A A A C C
3 chr3_97392380 0 97392380 A A A A A A A A G G G G A A A A A A G G
3 chr3_97393898 0 97393898 T T G T T T T T T T T T T T T T T T T T
3 chr3_97395159 0 97395159 A A A A A A A A A A A A A C A A A A A A
3 chr3_97401282 0 97401282 G G G G G G G G G G G G C G G G G G G G
3 chr3_97404987 0 97404987 T T C T C T T T T T T T T T T T T T T T
3 chr3_97405026 0 97405026 T T C C C C C C C C C C C C C C C C C C
3 chr3_97418663 0 97418663 C C C C C C C C G G G G C C C C C C G G
3 chr3_97420443 0 97420443 T T T T T T T T C C C C T T T T T T C C
3 chr3_97429025 0 97429025 C C C C A C C C C C C C C C C C C C C C
3 chr3_97445630 0 97445630 C C C G C C C C C C C C C C C C C C C C
3 chr3_97449829 0 97449829 T T T T T T T T T T T T T T T T G G T T
3 chr3_97459633 0 97459633 C C C T C C C C C C C C C C C C C C C C
3 chr3_97472059 0 97472059 A G A A A A A A A A A A A A A A A A A A
3 chr3_97474352 0 97474352 T T T T C T T T T T T T T T T T T T T T
3 chr3_97476143 0 97476143 T T T T C T T T T T T T T T T T T T T T
3 chr3_97479978 0 97479978 A A A A A A A A A G A G A A A A A A G G
3 chr3_97496441 0 97496441 C C C C C C A C C C C C C C C C C C C C
3 chr3_97497643 0 97497643 C C C C C C C C C C C C C T C C C C C C
3 chr3_97498592 0 97498592 G G G G G G A A G G G G G G G G G G G G
3 chr3_97509113 0 97509113 A A A A A A A A A A A G A A A A A A G G
3 chr3_97517374 0 97517374 C C G G G G G G G G G G G G G G G G G G
3 chr3_97518757 0 97518757 C C C C C C C C T T T T C C C C C C T T
3 chr3_97519046 0 97519046 A A A A A G A A A A A A A A A A A A A A
3 chr3_97522371 0 97522371 A A A A A A A A A A A A A G A A A A A A
3 chr3_97532225 0 97532225 C C C C T T C C C C C C C C C C C C C C
3 chr3_97541854 0 97541854 C C C C C T C C C C C C C C C C C C C C
3 chr3_97560730 0 97560730 T T T T T T T T T T T T T T C T T T T T
3 chr3_97561108 0 97561108 G G G T G G G G G G G G G G G G G G G G
3 chr3_97566347 0 97566347 A A A A A A A A C C C C A A A A A A C C
3 chr3_97569555 0 97569555 G G G G G G G G G G G G A G G G G G G G
3 chr3_97575460 0 97575460 G G C C C G G G C C C C C C C C C C C C
3 chr3_97578469 0 97578469 G G G G G G G G G G G G T T T T G G G G
3 chr3_97582689 0 97582689 A A A G A A A A A A A A A A A A A A A A
3 chr3_97586605 0 97586605 G G G G G G G G G G G G A G G G G G G G
3 chr3_97587689 0 97587689 C C C C C C G G C C C C C C C C C C C C
3 chr3_97596461 0 97596461 G G G G G G G G G G G G G G G G T T G G
3 chr3_97600468 0 97600468 A A A A A A A A A A A A A G A A A A A A
3 chr3_97604611 0 97604611 C C C C C C C C T T T T C C C C C C T T
3 chr3_97607652 0 97607652 A A G G A A A A A A A A A A A A A A A A
3 chr3_97609810 0 97609810 G G G G G G G G G G G G G G A A G G G G
3 chr3_97614590 0 97614590 C C C C C C C C C C C C C C C C T T C C
3 chr3_97621377 0 97621377 T T T T T T T T C T T T T T T T T T T T
3 chr3_97623460 0 97623460 C C C C C C C C C C C C C C C C T T C C
3 chr3_97623748 0 97623748 A A A A A A A A G G G G A A A A A A G G
3 chr3_97626132 0 97626132 T T T T T T T T T T T T T T C C T T T T
3 chr3_97679050 0 97679050 T T T T T T C C T T T T T T T T T T T T
3 chr3_97698311 0 97698311 T T T T T T T T C C C C T T T T T T C C
3 chr3_97698901 0 97698901 A A A A A A A A G G G G A A A A A A G G
3 chr3_97700388 0 97700388 T T T T T T T T T T G T T T T T T T T T
3 chr3_97704617 0 97704617 C C C C C C C C T T T T C C C C C C T T
3 chr3_97715350 0 97715350 G G G G G G G G G G G G A G G G G G G G
3 chr3_97726246 0 97726246 C C C C C C C C C C C T C C C C C C C C
3 chr3_97726754 0 97726754 T T T T T T T T C C C T T T T T T T C C
3 chr3_97728559 0 97728559 C C T T T T C T T T T T T T T T T T T T
3 chr3_97735427 0 97735427 T T T T T T T T C C C C T T T T T T C C
3 chr3_97743946 0 97743946 T T T T T T T T C C C C T T T T T T C C
3 chr3_97744888 0 97744888 G G G G G G G G G G G G G G G G A G G G
3 chr3_97755170 0 97755170 G G G G G G G G G G G G G G C G G G G G
3 chr3_97789086 0 97789086 C C C C C C C C C C C C C C C T C C C C
3 chr3_97789865 0 97789865 T T A A A A A A A A A A A A A A A A A A
3 chr3_97800554 0 97800554 C C C C C C C C T T T T C T C C C T T T
3 chr3_97803610 0 97803610 G G G G G G G G G G G G G G G G A A G G
3 chr3_97813442 0 97813442 T T C C C C T T T T T T T T T T T T T T
3 chr3_97817251 0 97817251 C C C C C C C C T T T T C C C C C C T T
3 chr3_97822822 0 97822822 G G A A A A G G A A A A A A A A A A A A
3 chr3_97824160 0 97824160 T T C T T T T T T T T T T T T T T T T T
3 chr3_97825701 0 97825701 G G G G G G G G A G G G G G G G G G G G
3 chr3_97826601 0 97826601 C C A C A A C C C C C C C C C C C C C C
3 chr3_97827549 0 97827549 A A A A A A A A G G G G G G G G G G G G
3 chr3_97829675 0 97829675 A A A A A A A A G G G G A A A A A A G G
3 chr3_97838320 0 97838320 T T T T C T T T T T T T T T T T T T T T
3 chr3_97852583 0 97852583 C C C C C C C C T T T T C C C C C C T T
3 chr3_97853159 0 97853159 T T T T T T T T C T T T T T T T T T T T
3 chr3_97862598 0 97862598 A A A A A A A A G G G G A A A A A A G G
3 chr3_97871520 0 97871520 A A A A A A A A C C C C A A A A A A C C
3 chr3_97871732 0 97871732 A A A G A G A A A A A A A A A A A A A A
3 chr3_97872952 0 97872952 G G G T G G G G G G G G G G G G G G G G
3 chr3_97875179 0 97875179 G G A G G G G G G G G G G G G G G G G G
3 chr3_97886839 0 97886839 A A A C A C A A A A A A A A A A A A A A
3 chr3_97898083 0 97898083 G G G G G G G G T T T T G G G G G G T T
3 chr3_97901396 0 97901396 A A A A A A A A G G G G A A A A A A G G
3 chr3_97901630 0 97901630 C C C C C C C C T T T T C C C C C C T T
3 chr3_97905024 0 97905024 A A G G G G A A G G G G G G G G G G G G
3 chr3_97905172 0 97905172 C C C C C C C C C C C C C C C C C T C C
3 chr3_97910868 0 97910868 T T C C C T T T T T T T T T T T T T T T
3 chr3_97917766 0 97917766 A A A A A A A A G G G G A A A A A A G G
3 chr3_97919095 0 97919095 T T T T T T T T C C C C T T T T T T C C
3 chr3_97919265 0 97919265 G G G G A G G G G G G G G G G G G G G G
3 chr3_97924795 0 97924795 A A G G A G A A A A A A A A A A A A A A
3 chr3_97928388 0 97928388 A A A A A G A A A A A A A A A A A A A A
3 chr3_97933322 0 97933322 T T T T T T T T G G G G T T T T T T G G
3 chr3_97934982 0 97934982 C C C C C C C C C T C C C C C C C C T T
3 chr3_97937862 0 97937862 T T T T T T T T C C C C T T T T T T C C
3 chr3_97943383 0 97943383 A A A A A A A A A G G G G G A A A A A A
3 chr3_97949360 0 97949360 C C C C C C C C T T T T C C C C C C T T
3 chr3_97951653 0 97951653 C C C C C C C C T T T T C T C C C C T T
3 chr3_97953709 0 97953709 G G G G G G G G G G G G C G G G G G G G
3 chr3_97954359 0 97954359 G G G G G G G G G G G G G G A G G G G G
3 chr3_97957324 0 97957324 G G G G G G G G T T T T G G G G G G T T
3 chr3_97960615 0 97960615 A C C C C C C C C C C C C C C C C C C C
3 chr3_97968327 0 97968327 G G G G G G G G T T T T G G G G G G T T
3 chr3_97969640 0 97969640 C C C C C C C C A A A A C C C C C C A A
3 chr3_97972226 0 97972226 A A A A A A A A A A A A A G A A A A A A
3 chr3_97973481 0 97973481 C C C C C C C C C C C C C C C C C T C C
3 chr3_97975701 0 97975701 A A A A A A A A T T T T A A A A A A T T
3 chr3_97980391 0 97980391 A A A A A A A A G G G G A A A A A A G G
3 chr3_97984362 0 97984362 C C C C C C C C C C C C C C C C G G C C
3 chr3_97984717 0 97984717 T T T T T T T T T T C C T T T T T T T T
3 chr3_97986272 0 97986272 T T T T C T T T T T T T T T T T T T T T
3 chr3_97989709 0 97989709 A A A A A A A A A G A A A A A A A A A A
3 chr3_97991118 0 97991118 G G G G G G G G A G G G G G G G G G G G
3 chr3_97998440 0 97998440 T T T T A T T T T T T T T T T T T T T T
3 chr3_98001942 0 98001942 A A A A A A A A A A A A A A A A T T A A
3 chr3_98004610 0 98004610 T T T T T T T T T T T T C T T T T T T T
3 chr3_98006919 0 98006919 A A A A A A A A A G A A A A A A A A A A
3 chr3_98007390 0 98007390 A A A A A A A A A A A A A T A A A A A A
3 chr3_98007967 0 98007967 T T T T A T T T T T T T T T T T T T T T
3 chr3_98010402 0 98010402 A A A A A A A A A G A A A A A A A A A A
3 chr3_98012941 0 98012941 C C C C C C T T C C C C C C C C C C C C
3 chr3_98018555 0 98018555 A A A A A A A A A T A A A A A A A A T T
3 chr3_98020603 0 98020603 A A A A A A A A A T A A A A A A A A A A
3 chr3_98023034 0 98023034 C C C C C C C C T T C C C C C C C C T T
3 chr3_98023621 0 98023621 T T T T T T T T C C T T T T T T T T C C
3 chr3_98026271 0 98026271 G G G G C G G G G G G G G G G G G G G G
3 chr3_98029427 0 98029427 C C C C C C C C C C T T C C C C C C C C
3 chr3_98034125 0 98034125 T T T T T T T T T T T T A T T T T T T T
3 chr3_98034315 0 98034315 A C A A A A A A A A A A A A A A A A A A
3 chr3_98042257 0 98042257 T T T T T T T T A A A A T T T T T T A A
3 chr3_98042550 0 98042550 C C C C C C C C C C C C C T C C C C C C
3 chr3_98043438 0 98043438 C C C C C G C C C C C C C C C C C C C C
3 chr3_98045606 0 98045606 G G G G G G G G A G G G G G A G G G G G
3 chr3_98051885 0 98051885 C C C C C C C C C T C C C C C C C C T T
3 chr3_98052421 0 98052421 T T T T T T T T C C C C T T T T T T T T
3 chr3_98053171 0 98053171 G G G G G G G G G G G G A G G G G G G G
3 chr3_98054799 0 98054799 G G G G G G G G C C C C G G G G G G C C
3 chr3_98064874 0 98064874 A G G G G G G G G G G G G G G G G G G G
3 chr3_98075227 0 98075227 G G G G A G G G A A A A G G G G G G A A
3 chr3_98079506 0 98079506 G G G G A G G G G G G G G G G G G G G G
3 chr3_98079847 0 98079847 A G G G G G G G G G G G G G G G G G G G
3 chr3_98086543 0 98086543 T T T T T T T T C C C C T T T T T T C C
3 chr3_98088455 0 98088455 A A A A A A A A G G A A A A A A A A G G
3 chr3_98091498 0 98091498 C C C C C C C C C C C C C C T T C C C C
3 chr3_98092751 0 98092751 A A A A A A A A G G G G A A A A A A G G
3 chr3_98095930 0 98095930 C C C C C C C C C C C C C C T T C C C C
3 chr3_98097152 0 98097152 A A A A A A A A G G G G A A A A A A G G
3 chr3_98098604 0 98098604 C C C C C C C C C C A A C C C C C C C C
3 chr3_98108173 0 98108173 G G G G G G G G A G A A G G G G G G G G
3 chr3_98111826 0 98111826 C C C C C C C C C T C C C C C C C C C C
3 chr3_98113222 0 98113222 G G G G G G G G G G G G G G C C G G G G
3 chr3_98113482 0 98113482 C C C C C C C C C C T T C C C C C C T T
3 chr3_98113790 0 98113790 C C C C C C C C A A C C C C C C C C C C
3 chr3_98125033 0 98125033 C C C C C C C C C T C T C C C C C C C C
3 chr3_98128836 0 98128836 G G G G G G G G G G G G G G A G G G G G
3 chr3_98129114 0 98129114 G G A A A A G G G G G G G G G G G G G G
3 chr3_98133795 0 98133795 C C C C C C C C A A A A C C C C C C A A
3 chr3_98136728 0 98136728 C C C C C T C C C C C C C C C C C C C C
3 chr3_98139169 0 98139169 A A A A A A A A G G G G A A A A A A G G
3 chr3_98143641 0 98143641 A A A A A A A A C C C C A A A A A A C C
3 chr3_98145594 0 98145594 T T T T T T T T C C C C T T T T T T C C
3 chr3_98146987 0 98146987 T T T T T T T T T T G T T T T T T T G G
3 chr3_98147697 0 98147697 G G G G G G G G C C C C G G G G G G C C
3 chr3_98148067 0 98148067 G G G G G G G G G G G G A G G G G G G G
3 chr3_98148161 0 98148161 T T T T C T T T T T T T T T T T T T T T
3 chr3_98148753 0 98148753 G G G G G G G G G G A G G G G G G G G G
3 chr3_98148902 0 98148902 C C C C C C C C T T T T C C C C C C T T
3 chr3_98149136 0 98149136 T T T T T T T T T T A T T T T T T T T T
3 chr3_98158497 0 98158497 A A A A A A A A A A A G A A A A A A A A
3 chr3_98174875 0 98174875 T T T T G T T T T T T T T T T T T T T T
3 chr3_98187259 0 98187259 A A A A A A A A A G A A A A A A A A A A
3 chr3_98189657 0 98189657 A A A A A A A A A A A A A A A C A A A A
3 chr3_98193628 0 98193628 C C C C C C C C C C C C C G C C C C C C
3 chr3_98203009 0 98203009 C C C C C C C C T T T T C C C C C C T T
3 chr3_98208457 0 98208457 T T T T T T T T C C C C T T T T T T C C
3 chr3_98217308 0 98217308 A A A A A A A A G G G G A A A A A A G G
3 chr3_98226220 0 98226220 T T T T T T T T T T C T T T T T T T T T
3 chr3_98239691 0 98239691 C T T T T T T T T T T T T T T T T T T T
3 chr3_98241777 0 98241777 T T T T T T T T G G G G T T T T T T G G
3 chr3_98253462 0 98253462 T T C C C C T T T T T T T T T T T T T T
3 chr3_98257073 0 98257073 A G G G G G G G G G G G G G G G G G G G
3 chr3_98260691 0 98260691 G G G G G G G G G G G G G G A G G G G G
3 chr3_98264474 0 98264474 C T C C C C C C C C C C C C C C C C C C
3 chr3_98279689 0 98279689 C C C C C C C C G G G G C C C C C C G G
3 chr3_98282148 0 98282148 G G G G G G G G G G G G G G A G G G G G
3 chr3_98297624 0 98297624 A A A A A A A A A A A A A A G G A A A A
3 chr3_98324346 0 98324346 G G G G G G G G G G G G G G G G A G G G
3 chr3_98326897 0 98326897 G G G G G G G G G G G G G G G G A G G G
3 chr3_98328892 0 98328892 A A A A A A A A A A A C A A A A A A A A
3 chr3_98344798 0 98344798 T T T T T T T T C C C C T T T T T T C C
3 chr3_98344826 0 98344826 A A A A A A A A G G G G A A A A A A G G
3 chr3_98348393 0 98348393 C C T T C T C C C C C C C C C C C T C C
3 chr3_98354859 0 98354859 A A A A A A A A A A A A A A A C A A A A
3 chr3_98356346 0 98356346 G G G G A G G G G G G G G G G G G G G G
3 chr3_98356426 0 98356426 G G G G G G G G G G A G G G G G G G G G
3 chr3_98364113 0 98364113 G G G G G G G G A G G G G G G G G G G G
3 chr3_98364228 0 98364228 C C C C C C C C C C C C C G C C C C C C
3 chr3_98367690 0 98367690 T T T T T T T T T T T T G G G G G G T T
3 chr3_98368228 0 98368228 C C C C C C C C C C C C T T T T T T C C
3 chr3_98368261 0 98368261 T T T T T T T T T T C T T T T T T T T T
3 chr3_98370917 0 98370917 C C C C C C C C A C C C C C C C C C C C
3 chr3_98371182 0 98371182 C C C C C C C C C T C C C C C C C C C C
3 chr3_98371446 0 98371446 G G G G G G A A G G G G G G G G G G G G
3 chr3_98371582 0 98371582 A A A A A A A A G G G G A A A A A A G G
3 chr3_98382582 0 98382582 T T C C C T T T T T T T C C C C C C T T
3 chr3_98389159 0 98389159 C C C C C C C C T T T T C C C C C C T T
3 chr3_98396257 0 98396257 T T T T T T T T T T T T T T T T C C T T
3 chr3_98407570 0 98407570 C C C C C C C C T T T T C C C C C C T T
3 chr3_98418390 0 98418390 C C T T C C C C C C C C C C C C C C T T
3 chr3_98421254 0 98421254 C C C C C C C C C C C C C C C G C C C C
3 chr3_98425881 0 98425881 C C C C C C C C G G G G C C C C C C G G
3 chr3_98438817 0 98438817 G G G G G G G G A A A A G G G G G G A A
3 chr3_98439567 0 98439567 T T T T T T T T T T T T T T T T G T T T
3 chr3_98442070 0 98442070 C C C C C C C C C C C C C T C C C C C C
3 chr3_98446798 0 98446798 C C C C C C C C C T C C C C C C C C C C
3 chr3_98452718 0 98452718 A A A A A C A A A A A A A A A A A A A A
3 chr3_98453947 0 98453947 G G G G G G G G A G A A G G G G G G A A
3 chr3_98454033 0 98454033 A G A A G G G G G G G G G G G G G G G G
3 chr3_98454554 0 98454554 A A A A A T A A A A A A A A A A A A A A
3 chr3_98456694 0 98456694 A A A A A A A A A A A A A A G G A A A A
3 chr3_98461694 0 98461694 A A A A A A A A T T T T A A A A A A T T
3 chr3_98467427 0 98467427 C C C C C C C C T T T T C T C C C C T T
3 chr3_98476486 0 98476486 C C C C C C C C T T T T C C C C C C T T
3 chr3_98478384 0 98478384 G G G G G G G G G G G G G G A G G G G G
3 chr3_98481885 0 98481885 T T T T T T T T T T T T G G T T T T T T
3 chr3_98489428 0 98489428 G G G G G G G G A G G G G G G G G G G G
3 chr3_98493459 0 98493459 T T C C T T T T T T T T T T T T T T T T
3 chr3_98505948 0 98505948 T T C C C C T T C C C C C C T T T T C C
3 chr3_98522403 0 98522403 G G G G G G G G G G G G A G G G A A G G
3 chr3_98536285 0 98536285 C C C T C C C C C C C C C C C C C C C C
3 chr3_98554160 0 98554160 C C C C C C C C C C C T C C C C C C C C
3 chr3_98554458 0 98554458 G G G G G G G G G G G G A G G G G G G G
3 chr3_98561135 0 98561135 A A G G G G A A G G G G G G G G G G G G
3 chr3_98570875 0 98570875 T T T T T T T T A A A A T T T T T T A A
3 chr3_98572145 0 98572145 G G G G G G G G A A A A G G G G G G A A
3 chr3_98577250 0 98577250 C C C C C C C C T T T T C C C C C C T T
3 chr3_98578167 0 98578167 A A A A A A A A A A A G A A A A A A A A
3 chr3_98582098 0 98582098 C C T T T T C C C C C C T T T T T T C C
3 chr3_98582702 0 98582702 G G T T T T G G T T T T T T T T T T T T
3 chr3_98583158 0 98583158 A A A G A A A A A A A A A A A A A A A A
3 chr3_98588907 0 98588907 T T T T T T T T C C C C T T T T T T C C
3 chr3_98589140 0 98589140 A A A A A A A A G G A G A A A A A A G G
3 chr3_98589925 0 98589925 C C C C C C C C T T T T C C C C C C T T
3 chr3_98590180 0 98590180 A A A A A A A A A G A A A A A A A A G G
3 chr3_98591941 0 98591941 T T T T T T T T T T T T T T C T T T T T
3 chr3_98592964 0 98592964 A A A A A A A A G G G G A A A A A A G G
3 chr3_98593578 0 98593578 G G G G G G G G G G A G G G G G G G G G
3 chr3_98595705 0 98595705 A A A A A A A A T T T T A A A A A A T T
3 chr3_98596294 0 98596294 A A A A A A A A A A A A C C C C C C A A
3 chr3_98606164 0 98606164 C C C C C C C C T T T T C C C C C C T T
3 chr3_98608342 0 98608342 A A A A A A A A A A A A A A A A G G A A
3 chr3_98608901 0 98608901 G G G G G G G G C C G G G G G G G G G G
3 chr3_98613317 0 98613317 T T T T T T T T A T T T T T T T T T T T
3 chr3_98613628 0 98613628 T T T T T T T T C C T T T T T T T T T T
3 chr3_98618352 0 98618352 T T T T T T T T C C T T T T T T T T C C
3 chr3_98618470 0 98618470 A G G G G G A A G G G G G G G G G G G G
3 chr3_98623418 0 98623418 G G G G G G G G C C C C G G G G G G C C
3 chr3_98630170 0 98630170 T T T T T T T T C C C C T T T T T T C C
3 chr3_98630387 0 98630387 C C C C C C C C T T T T C C C C C C T T
3 chr3_98631467 0 98631467 T T T T T T T T C C C C T T T T T T C C
3 chr3_98639651 0 98639651 T T T T T T T T C C C C T T T T T T C C
3 chr3_98641702 0 98641702 A A A A A A A A A A A A A G A A A A A A
3 chr3_98643645 0 98643645 T T T T C T T T T T T T T T T T T T T T
3 chr3_98644017 0 98644017 C C C C A C C C C C C C C C C C C C C C
3 chr3_98646645 0 98646645 C C C C C C T T C C C C C C C C C C C C
3 chr3_98649514 0 98649514 C C C C C T C C C C C C C C C C C T C C
3 chr3_98654597 0 98654597 C C C C C C C C C T C C C C C C C C C C
3 chr3_98655209 0 98655209 G G G G G G G G G G G G G G A A G G G G
3 chr3_98658348 0 98658348 A A A A A A A A G G G G A A A A A A G G
3 chr3_98660251 0 98660251 C C C C C C C C G G G G C C C C C C G G
3 chr3_98668896 0 98668896 C C C C C C C C C C C G C C C C C C C C
3 chr3_98669083 0 98669083 A A A A A A A A G G G G A A A A A A G G
3 chr3_98671474 0 98671474 T T T T T T T T C C C C T T T T T T C C
3 chr3_98676819 0 98676819 T T T T T T T T T T T T T T T T C C T T
3 chr3_98685850 0 98685850 G G G G G G A A G G G G G G G G G G G G
3 chr3_98698814 0 98698814 G G G G G G G G G G G G G G G G A G G G
3 chr3_98703222 0 98703222 G G G G G G A A G G G G G G G G G G G G
3 chr3_98706580 0 98706580 G G G G G G G G A A A A G G G G G G A A
3 chr3_98708381 0 98708381 G G G G G G G G A A A A G G G G G G A A
3 chr3_98715192 0 98715192 C C C C C C C C C C C C C C C G C C C C
3 chr3_98721750 0 98721750 A A A A A A A A C C C C A A A A A A C C
3 chr3_98722078 0 98722078 T T T T T T T T T T T T T T T T C C T T
3 chr3_98726436 0 98726436 C C C C C C C C T T T T C C C C C C T T
3 chr3_98744940 0 98744940 C C C C C C C C C C C C C T C C C C C C
3 chr3_98745665 0 98745665 T T C T T T T T T T T T T T T T T T T T
3 chr3_98747024 0 98747024 G G G G G G G G G G G G G G A G G G G G
3 chr3_98755869 0 98755869 T T T T T T T T T T T T G T T T T T T T
3 chr3_98760103 0 98760103 C T C C C C C C C C C C C C C C C C C C
3 chr3_98771284 0 98771284 T T T T T T T T T T T T C T T T T T T T
3 chr3_98771542 0 98771542 T T T T T T T T T T C T T T T T T T T T
3 chr3_98775881 0 98775881 C C C C C C C C C C C C C T C C C C C C
3 chr3_98779106 0 98779106 G G G G G G G G A A A A G G G G G G A A
3 chr3_98780621 0 98780621 A G A A A A A A A A A A A A A A A A A A
3 chr3_98786746 0 98786746 T T T T T T T T T T T T C C C T T T T T
3 chr3_98793272 0 98793272 T T T T T T T T T T T T T T C T T T T T
3 chr3_98799907 0 98799907 G G G G G G G G G G G G A A A A A A G G
3 chr3_98804578 0 98804578 C C C C C C C C T T T T C C C C C C T T
3 chr3_98809177 0 98809177 A A A A A A A A A A A A A A A G A A A A
3 chr3_98819097 0 98819097 C C C C C C C C T T T T C C C C C C T T
3 chr3_98820931 0 98820931 A A A A A A A A G G G G A A A A A A G G
3 chr3_98821801 0 98821801 C C G G G G G G G G G G G G G G G G G G
3 chr3_98823985 0 98823985 T T T T T T T T T T T T C T T T T T T T
3 chr3_98824200 0 98824200 A A A A A A G G A A A A A A A A A A A A
3 chr3_98829894 0 98829894 G G A G A A G G G G G G G G G G G G G G
3 chr3_98844119 0 98844119 G G G G G G G G T T T T G G G G G G T T
3 chr3_98847359 0 98847359 C C C C C C C C T T T T C C C C C C T T
3 chr3_98848488 0 98848488 A A G G G G A A G G G G G G G G G G G G
3 chr3_98849212 0 98849212 A A A A A A A A A A A G A A A A A A A A
3 chr3_98850923 0 98850923 C C C C C C C C C C C T C C C C C C C C
3 chr3_98851688 0 98851688 G G G G G G G G A A A A G G G G G G A A
3 chr3_98865680 0 98865680 T T T T T T T T T T T T T T C T T T T T
3 chr3_98867662 0 98867662 G G G G G G G G C C C C G G G G G G C C
3 chr3_98871684 0 98871684 G G G G G G G G G G G G G G G G A G G G
3 chr3_98885812 0 98885812 C C C C C C C C G G G G C C C C C C G G
3 chr3_98895711 0 98895711 G G G G G G G G G G A G G G G G G G G G
3 chr3_98904279 0 98904279 A A A A A G A A A A A A A A A A A A A A
3 chr3_98909413 0 98909413 G G G G G G G G A A A A G G G G G G A A
3 chr3_98918123 0 98918123 G G G G G G G G A A A A G G G G G G A A
3 chr3_98921326 0 98921326 G G G G G G G G A A A A G G G G G G A A
3 chr3_98921867 0 98921867 G G G G G G G G A A A A G G G G G G A A
3 chr3_98923824 0 98923824 G T T T T T T T T T T T T T T T T T T T
3 chr3_98924883 0 98924883 G G G G G G G G G G G G G G A A G G G G
3 chr3_98924932 0 98924932 C C C C C G C C C C C C C C C C C C C C
3 chr3_98926966 0 98926966 G G G G G G G G G G G G A G G G G G G G
3 chr3_98930372 0 98930372 A A A G A A A A A A A A A A A A A A A A
3 chr3_98931918 0 98931918 A A A A A A A A A A A A A A A T A A A A
3 chr3_98931933 0 98931933 A G A A A A G G A A A A A A A A A A A A
3 chr3_98932031 0 98932031 T T T T T T T T T T C T T T T T T T T T
3 chr3_98933120 0 98933120 G G G G A A G G G G G G G G G G G G G G
3 chr3_98933947 0 98933947 G G G G G G G G A A A A G G G G G G A A
3 chr3_98936548 0 98936548 T T T T G G T T T T T T T T T T T T T T
3 chr3_98938662 0 98938662 C C C C C C C C C C C C C C T T C C C C
3 chr3_98941378 0 98941378 T T C C C C T T C C C C C C C C C C C C
3 chr3_98942501 0 98942501 T T T T T T T T T T T T T T T T G G T T
3 chr3_98942926 0 98942926 A A A A A A A A G G G G A A A A A A G G
3 chr3_98944392 0 98944392 G G G G G G G G A A A A G G G G G G A A
3 chr3_98947080 0 98947080 C C C C T T C C C C C C C C C C C C C C
3 chr3_98951251 0 98951251 G G G G G G G G G G G G G G G G C C G G
3 chr3_98954742 0 98954742 T T T T T T T T T T T T T T C T T T T T
3 chr3_98955172 0 98955172 A A G G G G A A A A A A A A A A A A A A
3 chr3_98955464 0 98955464 G G G G G G G G A A A A G G G G G G A A
3 chr3_98958251 0 98958251 T T T T T T T T C C C C T T T T T T C C
3 chr3_98959278 0 98959278 T T T T T T T T C C C C T T T T T T C C
3 chr3_98959784 0 98959784 T T T T T T T T C C C C T T T T T T C C
3 chr3_98963761 0 98963761 G G G G G G G G G G G G A A G G G G G G
3 chr3_98964530 0 98964530 A G G G G G G G G G G G G G G G G G G G
3 chr3_98966274 0 98966274 A A A A A A A A T T T T A A A A A A T T
3 chr3_98973345 0 98973345 T T C C C C T T C C C C C C C C C C C C
3 chr3_98976808 0 98976808 T T T T C C T T T T T T T T T T T T T T
3 chr3_98977388 0 98977388 A A A G A A A A G G G G G G G G G G A A
3 chr3_98980125 0 98980125 G G G G G G G G A A A A G G G G G G A A
3 chr3_98981935 0 98981935 G G G G G G A A G G G G G G G G G G G G
3 chr3_98984978 0 98984978 G G G T G G G G G G G G G G G G G G G G
3 chr3_98992202 0 98992202 G G G G G G G G A A A A G G G G G G A A
3 chr3_98996006 0 98996006 A A A C A A A A A A A A A A A A A A A A
3 chr3_98997422 0 98997422 C C C C C C C C T T T T C C C C C C T T
3 chr3_98999293 0 98999293 T T T T T T T T T T C T T T T T T T T T
3 chr3_99001708 0 99001708 G G G G G G G G T T T T G G G G G G T T
3 chr3_99004093 0 99004093 G G G G G G A A G G G G G G G G G G G G
3 chr3_99007531 0 99007531 T T C T T T T T T T T T T T T T T T T T
3 chr3_99009679 0 99009679 A G G G G G G G G G G G G G G G G G G G
3 chr3_99009744 0 99009744 T T T T T T T T C C C C T T T T T T C C
3 chr3_99013543 0 99013543 A A A A A A G G A A A A A A A A A A A A
3 chr3_99014434 0 99014434 C C C C C C C C C C C C C C C T C C C C
3 chr3_99016569 0 99016569 A A A A A A A A G G G G A A A A A A G G
3 chr3_99018970 0 99018970 G G G G G G A A G G G G G G G G G G G G
3 chr3_99019962 0 99019962 T T T T T T T T T T T T T T T T C C T T
3 chr3_99028716 0 99028716 C C C C C C C C T T T T C C T T C C T T
3 chr3_99032253 0 99032253 A A A A A A A A G G G G A A A A A A G G
3 chr3_99035578 0 99035578 G G G G G G G G G G G G A G G G G G G G
3 chr3_99035648 0 99035648 G G G G G G G G C C C C G G G G G G C C
3 chr3_99038608 0 99038608 G G G G G G G G C G G G G G G G G G G G
3 chr3_99040499 0 99040499 G G A A G G G G G G G G G G G G G G G G
3 chr3_99045816 0 99045816 C C C C C C C C T T T T C C C C C C T T
3 chr3_99046479 0 99046479 A A A A A A A A G G G G A A A A A A G G
3 chr3_99048588 0 99048588 T T T T T T T T C C C C T T T T T T C C
3 chr3_99051432 0 99051432 A A A A A A A A G G G G A A A A A A G G
3 chr3_99055296 0 99055296 C C C T C C C C C C C C C C C C C C C C
3 chr3_99055874 0 99055874 A A A A A A A A A A A A A A A G A A A A
3 chr3_99062695 0 99062695 G G G G G G T T G G G G G G G G G G G G
3 chr3_99063182 0 99063182 G G G G G G G G G G G G G G G G A A G G
3 chr3_99066096 0 99066096 C C C C C C C C T T T T C C C C C C T T
3 chr3_99068572 0 99068572 C C C C C C C C T T T T C C C C C C T T
3 chr3_99073448 0 99073448 A A A A A A A A G G G G A A A A A A G G
3 chr3_99074651 0 99074651 G G G G G G G G A G A A G G G G G G A A
3 chr3_99075065 0 99075065 A C A A A A A A A A A A A A A A A A A A
3 chr3_99075303 0 99075303 A A A A A A A A G G G G A A A A A A G G
3 chr3_99077832 0 99077832 C C C C C C C C C C C C C C T T C C C C
3 chr3_99082874 0 99082874 A A G G G G A A G G G G G G G G G G G G
3 chr3_99086614 0 99086614 G G G G G G G G G G G G G G A A G G G G
3 chr3_99087857 0 99087857 C C C C C C C C A A A A C C C C C C A A
3 chr3_99099140 0 99099140 A A C C C C A A C C C C C C C C C C C C
3 chr3_99103158 0 99103158 T T T T T T T T T T T T C C C C C C T T
3 chr3_99107444 0 99107444 G G G G G G G G G G A G G G G G G G G G
3 chr3_99107553 0 99107553 G G G G G G G G G G G G G G G G T T G G
3 chr3_99109607 0 99109607 C C C C C C C C T T T T C C C C C C T T
3 chr3_99110576 0 99110576 A A G G G G A A A A A A A A A A A G A A
3 chr3_99110896 0 99110896 T T T T T T T T C C C C T T T T T T C C
3 chr3_99111446 0 99111446 G G C C C C C C C C C C C C C C C C C C
3 chr3_99117900 0 99117900 A A A A A A A A G G G G A A A A A A G G
3 chr3_99118262 0 99118262 T T T T T T T T C T T T T T T T T T T T
3 chr3_99118476 0 99118476 T T T T T T T T C C C C T T T T T T C C
3 chr3_99120288 0 99120288 C C C C C C C C C C C C C C A A C C C C
3 chr3_99125121 0 99125121 G G G G G G G G G G G G A G G G G G G G
3 chr3_99136528 0 99136528 C C T T T T C C C C C C C C C C C C C C
3 chr3_99138416 0 99138416 T T T T T T T T C C C C T T T T T T C C
3 chr3_99138543 0 99138543 C C C C C C C C C C C C C C C T C C C C
3 chr3_99144173 0 99144173 G G G G G G G G G G G G G G G G A A G G
3 chr3_99145572 0 99145572 A A A A A A A A G G G G A A A A A A G G
3 chr3_99149348 0 99149348 G G G G G G G G A A A A G G G G G G A A
3 chr3_99150736 0 99150736 C C C C T T C C C C C C C C C C C C C C
3 chr3_99151541 0 99151541 C T C C C C C C C C C C C C C C C C C C
3 chr3_99151828 0 99151828 C C C C C C C C C C C C C T C C C C C C
3 chr3_99155504 0 99155504 A G G G G G G G G G G G G G A A G G G G
3 chr3_99156478 0 99156478 C C C C C C C C C C C C C T C C C C C C
3 chr3_99158778 0 99158778 T T T T T T T T T T T T T T C C T T T T
3 chr3_99160814 0 99160814 T T T T T T T T C C C C T T T T T T C C
3 chr3_99171435 0 99171435 T T C C C C T T C C C C C C C C C C C C
3 chr3_99173204 0 99173204 A A A A A A A A G G G G A A A A A A G G
3 chr3_99176866 0 99176866 C C C C C C C C T T T T C C C C C C T T
3 chr3_99178067 0 99178067 C C C C C C C C G G C C C C C C C C C C
3 chr3_99185788 0 99185788 G G G G G G G G G G G G G G G G A A G G
3 chr3_99186106 0 99186106 A A A A A A A A C C C C A A A A A A C C
3 chr3_99187633 0 99187633 G G G G G G G G A A A G G G G G G G A A
3 chr3_99187701 0 99187701 A A A A T T A A A A A A A A A A A A A A
3 chr3_99191563 0 99191563 G G G G G G A A G G G G G G G G G G G G
3 chr3_99191988 0 99191988 C C C C C C C C A A A A C C C C C C A A
3 chr3_99194250 0 99194250 C C C C C C C C C C C C A A C C C C C C
3 chr3_99203904 0 99203904 A A A A A A A A G G G G A A A A A A G G
3 chr3_99207906 0 99207906 T T T T T T T T T T T T T T C T T T T T
3 chr3_99208674 0 99208674 C C C T T T C C C C C C C C C C C C C C
3 chr3_99211548 0 99211548 G G G G G G G G G G G G G G A A G G G G
3 chr3_99213026 0 99213026 G G G G G G G G A A A A G G G G G G A A
3 chr3_99214067 0 99214067 G G G G G G A A G G G G G G A A G G G G
3 chr3_99215947 0 99215947 G G G G G G G G C C C C G G G G G G C C
3 chr3_99218459 0 99218459 A A G G G G G G G G G G G G G G G G G G
3 chr3_99220140 0 99220140 G G G G G G G G A A A A G G G G G G A A
3 chr3_99221393 0 99221393 C C A C C C C C C C C C C C C C C C C C
3 chr3_99226287 0 99226287 C C C C C C C C C C C C C C C C G G C C
3 chr3_99228041 0 99228041 A A A A A A A A G G G G A A A A A A G G
3 chr3_99228230 0 99228230 A A A A A A A A G G A G A A A A A A G G
3 chr3_99231660 0 99231660 T T A A A A A A A A A A A A A A A A A A
3 chr3_99233060 0 99233060 A A A A A A A A G G A A A A A A A A A A
3 chr3_99236400 0 99236400 C C C C C C C C C C C C C C C T C C C C
3 chr3_99241380 0 99241380 G G G G G G G G G G G G G G A G G G G G
3 chr3_99250459 0 99250459 G G G G A A G G G G G G G G G G G G G G
3 chr3_99256017 0 99256017 T T C C C C T T C C C C C C C C C C C C
3 chr3_99260311 0 99260311 G G G G G G G G G G A G G G G G G G G G
3 chr3_99263127 0 99263127 G G G G G G G G G G G G G G G G A A G G
3 chr3_99278594 0 99278594 A A A A A A A A A A A G A A A A A A A A
3 chr3_99283450 0 99283450 C C C T C C C C C C C C C C C C C C C C
3 chr3_99287102 0 99287102 G G G G G G G G C C C C G G G G G G C C
3 chr3_99287560 0 99287560 T T T T T T T T A A A A T T T T T T A A
3 chr3_99288204 0 99288204 A A C C C C C C C C C C C C C C C C C C
3 chr3_99291702 0 99291702 A A A A A A A A A A A A A A A G A A A A
3 chr3_99294018 0 99294018 T T T T T T T T T T T T T T G G T T T T
3 chr3_99295177 0 99295177 C C C C C C C C C C C C C T C C C C C C
3 chr3_99295328 0 99295328 G G A A A A G G A A A A A A A A A A A A
3 chr3_99299578 0 99299578 C C C C C C C C C C C C C G C C C C C C
3 chr3_99302728 0 99302728 C C C C C C C C C C C C C T C C C C C C
3 chr3_99305037 0 99305037 C C C C C C C C C C C C C C C T C C C C
3 chr3_99314977 0 99314977 A A A G A A A A A A A A A A A A A A A A
3 chr3_99315939 0 99315939 C C C C C C C C T T T T C C C C C C T T
3 chr3_99324732 0 99324732 A G G G G G G G A A A A G G G G G G A A
3 chr3_99327018 0 99327018 A G G G G G G G G G G G G G G G G G G G
3 chr3_99327368 0 99327368 A A A A A A A A A A A A A A A A G G A A
3 chr3_99328849 0 99328849 T T T T T T T T T T T T T T T T G T T T
3 chr3_99335513 0 99335513 C C C C C C C C T T T T C C C C C C T T
3 chr3_99339655 0 99339655 G G G G G G G G A A A A G G G G G G A A
3 chr3_99347854 0 99347854 G G C C C C G G G G G G C C G G G G G G
3 chr3_99348392 0 99348392 C C C C C C C C A A A A C C C C C C A A
3 chr3_99351405 0 99351405 A G G G G G G G G G G G G G G G G G G G
3 chr3_99352187 0 99352187 A A A A A A A A G G G G A A A A A A G G
3 chr3_99363272 0 99363272 C C C C C C C G C C C C C C C C C C C C
3 chr3_99372339 0 99372339 C C C C C C C C C C C C C C C C C T C C
3 chr3_99386853 0 99386853 A A A A A A A A G G G G A A A A A A G G
3 chr3_99393002 0 99393002 G G G G G G G G G G G G G G G G A A G G
3 chr3_99396314 0 99396314 T T T T T T T T A A A A T T T T T T A A
3 chr3_99400146 0 99400146 A A A A A A C C A A A A A A A A A A A A
3 chr3_99405228 0 99405228 A A A A A A A A G G G G A A A A A A G G
3 chr3_99417359 0 99417359 G G A A G G G G G G G G G G G G G G G G
3 chr3_99417781 0 99417781 A A A A G G A A A A A A A A A A A A A A
3 chr3_99419273 0 99419273 C C T T T T C C T T T T T T T T T T T T
3 chr3_99426653 0 99426653 A A A A A A A A A A A A A A A T A A A A
3 chr3_99427735 0 99427735 C C C C C C C C C C C T C C C C C C C C
3 chr3_99440267 0 99440267 G G G G G G G G G G G G G G A A G G G G
3 chr3_99440612 0 99440612 C C C C C C C C T T T T C C C C C C T T
3 chr3_99441980 0 99441980 G G G G A A G G G G G G G G G G G G G G
3 chr3_99443899 0 99443899 G G G G G G G G G G G G A G G G G G G G
3 chr3_99447287 0 99447287 T T T T T T T T C C C C T T T T T T C C
3 chr3_99450312 0 99450312 G G G G G G G G G G G G G G G G A A G G
3 chr3_99461887 0 99461887 T T A A A A T T T T T T T T T T T T T T
3 chr3_99464639 0 99464639 C C T T T T C C T T T T T T T T T T T T
3 chr3_99465801 0 99465801 G G G G G G G G A A A A G G G G G G A A
3 chr3_99470204 0 99470204 G G G G G G G G G G A A G G G G G G A A
3 chr3_99473551 0 99473551 C C C C C C C C G G G G C C C C C C G G
3 chr3_99474983 0 99474983 A A G G G G G G G G G G G G G G G G G G
3 chr3_99476139 0 99476139 A A A A A A A A G G G G A A A A A A G G
3 chr3_99490831 0 99490831 T T T T T T T T T T T T C C T T T T T T
3 chr3_99496230 0 99496230 T T T T C C T T T T T T T T T T T T T T
3 chr3_99503660 0 99503660 A A G G G G A A G G G G G G G G G G G G
3 chr3_99510552 0 99510552 G G C C C C G G C C C C G G G G G G C C
3 chr3_99512375 0 99512375 G G G G G G G G A A A A G G G G G G A A
3 chr3_99535149 0 99535149 A A A A A A A A A A A A A G A A A A A A
3 chr3_99540163 0 99540163 T T T T T T T T C C C C T T T T T T C C
3 chr3_99543533 0 99543533 C C C C C C C C C G C C C C C C C C C C
3 chr3_99544713 0 99544713 A A A A A A A A A A A G A A A A A A A A
3 chr3_99548364 0 99548364 C C C C C C C C C C C C C C C T C C C C
3 chr3_99554970 0 99554970 G G G G G G G G G G G G C G G G G G G G
3 chr3_99564895 0 99564895 A A A A A A A A G G G G A A A A A A G G
3 chr3_99571482 0 99571482 A A A A A A A A A A A A A A A C A A A A
3 chr3_99572702 0 99572702 G G G G G G G G A A A A A A A A A A A A
3 chr3_99574914 0 99574914 G G G G G G G G G G G G A G G G G G G G
3 chr3_99576036 0 99576036 T T C C T T T T T T T T T T T T T T T T
3 chr3_99576590 0 99576590 T T T T T T T T A A A A T T T T T T A A
3 chr3_99576817 0 99576817 A A A A A A A A G G G G A A A A A A G G
3 chr3_99577039 0 99577039 A A A A A A A A T T T T A A A A A A T T
3 chr3_99577552 0 99577552 G G G G G G G G G G G G G G A A G G G G
3 chr3_99596506 0 99596506 G G G G G G G G A G G G G G G G G G G G
3 chr3_99598204 0 99598204 C C C C T T C C T T T T C C C C C C T T
3 chr3_99606348 0 99606348 A A A A A A A A A A A A G G G G A A A A
3 chr3_99607579 0 99607579 G G G G G G G G A A A A G G G G G G A A
3 chr3_99607715 0 99607715 C C C C C C C C G G G G C C C C C C G G
3 chr3_99610302 0 99610302 T T C C C C T T T T T T T T T T T T T T
3 chr3_99610348 0 99610348 C C C C C C C C T T T T C C C C C C T T
3 chr3_99627804 0 99627804 G G G G G G G G A A A A G G G G G G A A
3 chr3_99629631 0 99629631 G G G G G G G G A A A A G G G G G G A A
3 chr3_99633807 0 99633807 G G G G G G G G A A A A G G G G G G A A
3 chr3_99646716 0 99646716 G G G G G G G G A A A A G G G G G G A A
3 chr3_99657683 0 99657683 G G G G G G G G G T T T G G G G G G T T
3 chr3_99660293 0 99660293 A A A A A A A A G G G G A A A A A A G G
3 chr3_99668158 0 99668158 C C T T T T C C C C C C C C C C C C C C
3 chr3_99668210 0 99668210 T T T T T T T T A T T T T T T T T T A A
3 chr3_99669185 0 99669185 T T T T T T T T T T T T C T T T T T T T
3 chr3_99670689 0 99670689 G G G G G G G G T T T T G G G G G G T T
3 chr3_99673134 0 99673134 G G G G G G G G G G G G G G A A G G G G
3 chr3_99676807 0 99676807 A A C C C C A A A A A A A A A A A A A A
3 chr3_99686674 0 99686674 A A A A A A A A A A A A A G A A A A A A
3 chr3_99689886 0 99689886 A A A A A A A A A G A A A A A A A A G G
3 chr3_99691792 0 99691792 A A A A A A A A G G G G A A A A A A G G
3 chr3_99699433 0 99699433 A A A A A A A G A A A A A A A A A A A A
3 chr3_99705210 0 99705210 T T T T T T T T C C C C T T T T T T C C
3 chr3_99707718 0 99707718 A A A A C C A A A A A A A A A A A A A A
3 chr3_99714379 0 99714379 G G G G G G G G C C C C G G G G G G C C
3 chr3_99718243 0 99718243 C C C C C C C C T T T T C C C C C C T T
3 chr3_99720089 0 99720089 T T T T T T T T T T C T T T T T T T C C
3 chr3_99725067 0 99725067 G G G G G G G G G G G G A A G G G G G G
3 chr3_99727622 0 99727622 A A A A G G A A A A A A A A A A A A A A
3 chr3_99740190 0 99740190 A A A A A A A A G G G G A A A A A A G G
3 chr3_99741154 0 99741154 C C C C C C C C T T T T C C C C C C T T
3 chr3_99742237 0 99742237 G G G G G G G G G G G G G G G G A G G G
3 chr3_99742549 0 99742549 G G G G A A G G G G G G G G G G G G G G
3 chr3_99746248 0 99746248 C C C C C C C C C C C C C C C C A A C C
3 chr3_99749057 0 99749057 A A A A A A A A T T T T A A A A A A T T
3 chr3_99757477 0 99757477 A A A A A A A A C C C C A A A A A A C C
3 chr3_99761122 0 99761122 C C C C C C C C C C C C C T C C C C C C
3 chr3_99761139 0 99761139 A A A A A A A A A A A C A A A A A A C C
3 chr3_99763992 0 99763992 A A A T A A A A A A A A A A A A A A A A
3 chr3_99767293 0 99767293 C C C C C C C C T T T T C C C C C C T T
3 chr3_99767690 0 99767690 A A A A A A A A G G G G A A A A A A A A
3 chr3_99774649 0 99774649 C C C C C C C C C C C T C C C C C C C C
3 chr3_99776643 0 99776643 G G A A A A G G A A A A G G G G G G A A
3 chr3_99780654 0 99780654 T T T T T T T T T T T T C C T T T T T T
3 chr3_99784341 0 99784341 C C C C C C C C T T C C C C C C C C C C
3 chr3_99788666 0 99788666 G G G G A A G G G G A G G G G G G G G G
3 chr3_99788824 0 99788824 A A A A A A G G A A A A A A A A A A A A
3 chr3_99789348 0 99789348 G G G G G G G G A A A A G G G G G G A A
3 chr3_99790623 0 99790623 G G T T T T T T T T T T T T T T T T T T
3 chr3_99792441 0 99792441 A A A A A A A A G G G G A A A A A A G G
3 chr3_99797430 0 99797430 T T T T T T T T T T C T T T T T T T C C
3 chr3_99802115 0 99802115 C C A A A A A A A A A A A A A A A A A A
3 chr3_99807814 0 99807814 T T T T T T T T T T T T C C T T T T T T
3 chr3_99809186 0 99809186 A A G G G G A A G G G G G G G G G G G G
3 chr3_99810340 0 99810340 G G G G G G G G C C G G G G G G G G C C
3 chr3_99812461 0 99812461 A A A A A A A A A A A A A A A A A G A A
3 chr3_99815033 0 99815033 G G G G G G G G G G G G G G G G C C G G
3 chr3_99816947 0 99816947 T T T T T T T T G G G G T T T T T T G G
3 chr3_99820485 0 99820485 C C C C C C T T C C C C C C C C C C C C
3 chr3_99842313 0 99842313 C C C C C C C C C C T T C C C C C C C C
3 chr3_99845207 0 99845207 G G G G G G G G G G G G A G G G G G G G
3 chr3_99847563 0 99847563 A A A A A A A A C C C C A A A A A A C C
3 chr3_99851794 0 99851794 C C C C C C C T C C C C C C C C C C C C
3 chr3_99856445 0 99856445 G G G G G G G G C C C C G G G G G G C C
3 chr3_99856798 0 99856798 C C C C C C C C G G G G C C C C C C G G
3 chr3_99871973 0 99871973 G G A A G G G G G G G G G G G G G G G G
3 chr3_99874358 0 99874358 G G A A A A G G A A A A A A A A A A A A
3 chr3_99884235 0 99884235 G G G G G G G G G G G G A G G G G G G G
3 chr3_99892884 0 99892884 G G G G G G G G G G G G G G G G C C G G
3 chr3_99902853 0 99902853 G G G G G G G G G G G G A G G G G G G G
3 chr3_99904705 0 99904705 T T T T T T T T C C C C T T T T T T C C
3 chr3_99906356 0 99906356 C C C C C C C C T T T T C C C C C C T T
3 chr3_99906661 0 99906661 G G G T G G G G G G G G G G G G G G G G
3 chr3_99906892 0 99906892 A A G G G G A G G G G G G G G G G G G G
3 chr3_99909917 0 99909917 C C A A A A A C A A A A A A A A A A A A
3 chr3_99910228 0 99910228 A A A A A A A G A A A A A A A A A A A A
3 chr3_99910414 0 99910414 C C C C C C C C T T T T C C C C C C T T
3 chr3_99920271 0 99920271 G G G G G G G G C C C C G G G G G G C C
3 chr3_99920416 0 99920416 G G G G G G G G G G G G G G G G A G G G
3 chr3_99933055 0 99933055 T T T T T T T T G G G G T T T T T T T T
3 chr3_99935077 0 99935077 C C C C C C C C C C C C C C T T C C C C
3 chr3_99936216 0 99936216 G G G G G G G G G G G G A G G G G G G G
3 chr3_99938803 0 99938803 T T T T T T T T C C C C T T T T T T C C
3 chr3_99939149 0 99939149 A A A A A A A A C C C C A A A A A A C C
3 chr3_99940508 0 99940508 C C C C C C C C C C C C C C T T C C C C
3 chr3_99952084 0 99952084 C C C C C C C C T T C C C C C C T T C C
3 chr3_99954911 0 99954911 A G G G G G A A G G G G G G G G G G G G
3 chr3_99957965 0 99957965 A A A A G G A A A A A A A A A A A A A A
3 chr3_99960830 0 99960830 T T C T C C T T C C C C T T T T T T C C
3 chr3_99961693 0 99961693 C C C C C C C C C C C C C T C C C C C C
3 chr3_99961969 0 99961969 C C C C C C C C T T T T C C C C C C T T
3 chr3_99965439 0 99965439 G G G G G G G G G G A A G G G G G G G G
3 chr3_99970490 0 99970490 T T T T T T T T C C C C C C C C C C C C
3 chr3_99973491 0 99973491 A A A A A A A A G G G G A A A A A A A A
3 chr3_99975002 0 99975002 T T T T T T T T T T T T G G T T T T T T
3 chr3_99984380 0 99984380 A A A A A A A A G G G G A A A A A A G G
3 chr3_99991189 0 99991189 C C C C C C C C C C C C C C C C C T C C
3 chr3_99999283 0 99999283 T T T T T T T T A A T T T T T T T T T T
3 chr3_100003262 0 100003262 A A A A A A A A G G G G A A A A A A G G
3 chr3_100016997 0 100016997 A A G G G G A A G G G G G G G G G G G G
3 chr3_100020555 0 100020555 A A A A A A A A T T T T A A A A A A T T
3 chr3_100022023 0 100022023 C C C C C C C C G G G G C C C C C C G G
3 chr3_100024621 0 100024621 C C C C C C C C T T C C C C C C C C C C
3 chr3_100025107 0 100025107 T T A A A A A A A A A A A A A A A A A A
3 chr3_100033357 0 100033357 G G G G G G G G G G G G A G G G G G G G
3 chr3_100039796 0 100039796 T T A A A A T T T T T T T T T T T T T T
3 chr3_100043006 0 100043006 T T T T C C T T T T T T T T T T T T T T
3 chr3_100044949 0 100044949 G G G G G G G G G G G G G G A A G G G G
3 chr3_100048660 0 100048660 A G G G G G G G G G G G G G G G G G G G
3 chr3_100054165 0 100054165 G G G G C C G G G G G G G G G G G G G G
3 chr3_100057353 0 100057353 T T T T T T T T G G T T T T T T T T T T
3 chr3_100059626 0 100059626 T T T T T T T T T T T T T T T T A A T T
3 chr3_100064808 0 100064808 C C C C C C C C C C C C C C C C T T C C
3 chr3_100079313 0 100079313 C C C C C C C C C C C C C C T T C C C C
3 chr3_100082872 0 100082872 C C C C C C C C C C T T C C C C C C T T
3 chr3_100085915 0 100085915 C C C C C C C C C C T T C C C C C C T T
3 chr3_100093311 0 100093311 T T T T T T T T C C C C T T T T T T C C
3 chr3_100094296 0 100094296 C C C C C C C C C C C C T T C C C C C C
3 chr3_100098470 0 100098470 G G G G G G G G A A A A G G G G G G A A
3 chr3_100099849 0 100099849 G G G G T T G G G G G G G G G G G G G G
3 chr3_100102151 0 100102151 G G C C C C G G C C C C C C C C C C C C
3 chr3_100103054 0 100103054 C C C C C C C C T T T T C C C C C C T T
3 chr3_100108042 0 100108042 G G G G A A G G G G G G G G G G G G G G
3 chr3_100109500 0 100109500 A A A A A A A A A A A A C C C C A A A A
3 chr3_100112393 0 100112393 T T T T T T T T C C C C T T T T T T C C
3 chr3_100116908 0 100116908 A A A A A A A A A A A A A A C C A A A A
3 chr3_100118406 0 100118406 A A A A A A A A G G G G A A A A A A G G
3 chr3_100122275 0 100122275 G G G G G G G G G G G G G G A A G G G G
3 chr3_100124850 0 100124850 A A G G G G A A A A A A A A A A A A A A
3 chr3_100124991 0 100124991 G G G G G G G G G G G G A A G G G G G G
3 chr3_100125551 0 100125551 T T A A T T T T T T T T T T T T T T T T
3 chr3_100128322 0 100128322 C C T T C C C C C C C C C C C C T T C C
3 chr3_100133010 0 100133010 G G G G G G G G T T T T G G G G G G T T
3 chr3_100134531 0 100134531 G G G G G G G G G G G G A A G G G G G G
3 chr3_100137246 0 100137246 A A A A A A A A T T T T A A A A A A T T
3 chr3_100141272 0 100141272 G G G G G G G G G G G G G G G G G T G G
3 chr3_100147352 0 100147352 G G G G G G G G G G G G G G A A G G G G
3 chr3_100158252 0 100158252 C C C C T T C C C C C C C C C C C C C C
3 chr3_100158465 0 100158465 T T T T T T T T G G G G T T T T T T G G
3 chr3_100159097 0 100159097 G G G G A A G G G G G G G G G G G G G G
3 chr3_100161856 0 100161856 A A A A A A A A A A A A G G G G A A A A
3 chr3_100162978 0 100162978 T T T T T T T T C C C C T T T T T T C C
3 chr3_100163790 0 100163790 G G G G G G G G C C C G G G G G G G C C
3 chr3_100173296 0 100173296 G G G G G G G G G G G G A A A A A G G G
3 chr3_100192780 0 100192780 A A A A G G A A A A A A A A A A A A A A
3 chr3_100193749 0 100193749 G G G G G G G G A A A A G G G G G G A A
3 chr3_100199137 0 100199137 A A T T A A A A A A A A A A A A A A A A
3 chr3_100205707 0 100205707 G G C C G G G G G G G G G G G G G G G G
3 chr3_100222674 0 100222674 C C C C C C C C A A A A C C C C C C A A
3 chr3_100234256 0 100234256 T T T T T T T T T T T T T T C C T T T T
3 chr3_100245638 0 100245638 A A A A A A A A C C C C A A A A A A C C
3 chr3_100246735 0 100246735 G G T T T T T T T T T T T T T T T T T T
3 chr3_100246765 0 100246765 C C C C C C C C G G G G C C C C C C G G
3 chr3_100253161 0 100253161 G G G G G G G G C C C C G G G G G G C C
3 chr3_100259431 0 100259431 A A A A A A A A G G G G A A A A A A G G
3 chr3_100261447 0 100261447 G G A G G G G G G G G G G G G G G G G G
3 chr3_100261573 0 100261573 C C C C T T C C C C C C C C C C C C C C
3 chr3_100262885 0 100262885 G G G G G G G G T T T T G G G G G G T T
3 chr3_100263546 0 100263546 A A A A A A A G A A A A A A A A A A A A
3 chr3_100264935 0 100264935 C C C C C C C C C C C C C C C C A A C C
3 chr3_100265038 0 100265038 A T A A A A A T A A A A A A A A A A A A
3 chr3_100289040 0 100289040 C C C C C C C C G G G G C C C C C C G G
3 chr3_100289672 0 100289672 C C C C C C C C C C C C C C T T C C C C
3 chr3_100292441 0 100292441 G G G G G G G G G G G G T T G G G G G G
3 chr3_100298731 0 100298731 G G G G G G G G A A A A G G G G G G A A
3 chr3_100305157 0 100305157 A A A A A A A A A A A G A A A A A A A A
3 chr3_100308793 0 100308793 C C C C C C C C C C C C C C C C G G C C
3 chr3_100308824 0 100308824 C G C C C C C C C C C C C C C C C C C C
3 chr3_100310559 0 100310559 G G G G G G G G A A A A G G G G G G A A
3 chr3_100313318 0 100313318 C C C G C C C C C C C C C C C C C C C C
3 chr3_100314966 0 100314966 G G G G G G G T G G G G G G G G G G G G
3 chr3_100317720 0 100317720 T T C T T T T T T T T T T T T T T T T T
3 chr3_100318255 0 100318255 G G G G G G G G G G G G C G G G G G G G
3 chr3_100321650 0 100321650 T T T T T T T T T T C T T T T T T T T T
3 chr3_100329964 0 100329964 A A A A A A A A A A A A G G A A A A A A
3 chr3_100334784 0 100334784 C C C T C C C C C C C C C C C C C C C C
3 chr3_100336629 0 100336629 T T T T T T T T C C C C T T T T T T C C
3 chr3_100341956 0 100341956 A A A A A A A A G G G G A A A A A A G G
3 chr3_100343666 0 100343666 C C C C C C C C C C C C T T C C C C C C
3 chr3_100346127 0 100346127 C C C C C C C C C C T T C C C C C C T T
3 chr3_100347579 0 100347579 A A A A A A A A G G G G A A A A A A G G
3 chr3_100348233 0 100348233 G G G G A A G G G G G G G G G G G G G G
3 chr3_100349031 0 100349031 A G G G G G G G G G G G G G G G G G G G
3 chr3_100350756 0 100350756 G G G G G G G G A A A A G G G G G G A A
3 chr3_100357892 0 100357892 A G G G G G G G G G G G G G G G G G G G
3 chr3_100364576 0 100364576 C C C C C C T T C C C C C C C C C C C C
3 chr3_100380187 0 100380187 A A A A A A A A T T T T A A A A A A T T
3 chr3_100392713 0 100392713 T T T T T T C C T T T T T T T T T T T T
3 chr3_100393823 0 100393823 A A A A A A A A G G G G A A A A A A G G
3 chr3_100403830 0 100403830 C C C C C C C C C C C C C C C C A C C C
3 chr3_100404526 0 100404526 A C C C C C C C C C C C C C C C C C C C
3 chr3_100409314 0 100409314 T T T T G G T T T T T T T T T T T T T T
3 chr3_100420902 0 100420902 T T T T T T T T G G G G T T T T T T G G
3 chr3_100421466 0 100421466 A A A A A A A A G G G G A A A A A A G G
3 chr3_100439452 0 100439452 A A A A G G A A A A A A A A A A A A A A
3 chr3_100444694 0 100444694 G G A A G G G G G G G G G G G G G G G G
3 chr3_100452621 0 100452621 C C C C T T C C C C C C C C C C C C C C
3 chr3_100467198 0 100467198 G G G G G G G G A A A A G G G G G G A A
3 chr3_100467453 0 100467453 C C C C C C C C G G G G C C C C C C G G
3 chr3_100469853 0 100469853 C C T T C C C C C C C C C C C C C C C C
3 chr3_100472787 0 100472787 A A A A A A A A G G G G A A A A A A G G
3 chr3_100474422 0 100474422 T T C C C C T T C C C C C C C C C C C C
3 chr3_100479033 0 100479033 G G G G G G G G A A A A G G G G G G A A
3 chr3_100484700 0 100484700 G G A A A A G G A A A A A A A A A A A A
3 chr3_100501028 0 100501028 A A A A A A A A A A A A A A A A G G A A
3 chr3_100511274 0 100511274 G G A G G G G G G G G G G G G G G G G G
3 chr3_100512796 0 100512796 A A A A A A A A G G G G A A A A A A G G
3 chr3_100522182 0 100522182 G G G G G G G G G G G G A A A A A A G G
3 chr3_100523382 0 100523382 C C C C C C C C C C C C C T C C C C C C
3 chr3_100525187 0 100525187 T T G T G G T T T T T T T T T T T T T T
3 chr3_100527082 0 100527082 G G G G G G G G G G G G G G A A G G G G
3 chr3_100532355 0 100532355 C C C C C C C C T T T T C C C C C C T T
3 chr3_100534827 0 100534827 G G A A A A G G G G G G G G A A A A G G
3 chr3_100545263 0 100545263 G G A A A A G G A A A A A A A A A A A A
3 chr3_100547802 0 100547802 G G G G G G G G G G G G G G G G A A G G
3 chr3_100548213 0 100548213 T T T T T T T T C C C C T T T T T T C C
3 chr3_100555418 0 100555418 A A A A A A A A A A A A A C A A A A A A
3 chr3_100564500 0 100564500 G G G G G G G G G G G G C G G G G G G G
3 chr3_100565115 0 100565115 G G G G G G G G G G G G G G G G A G G G
3 chr3_100572083 0 100572083 C C C C C C C C T T C T C C C C C C C C
3 chr3_100572878 0 100572878 A A A A A A A A C C C C A A A A A A C C
3 chr3_100576409 0 100576409 T T T T T T T T C C C C T T T T T T C C
3 chr3_100577057 0 100577057 A A A G A A A A A A A A A A A A A A A A
3 chr3_100578344 0 100578344 G G G G G G G G G G G G C C G G G G G G
3 chr3_100598297 0 100598297 G G G G A A G G G G G G G G G G G G G G
3 chr3_100613171 0 100613171 G G G G G G G G G G G G A G G G G G G G
3 chr3_100617546 0 100617546 C T T T T T T T T T T T T T T T T T T T
3 chr3_100621360 0 100621360 G G G G G G G G A A A A G G G G G G A A
3 chr3_100622026 0 100622026 A G G G G G G G G G G G G G G G G G G G
3 chr3_100625480 0 100625480 A A A A A A A A A A A A G G G G G G A A
3 chr3_100625881 0 100625881 C G G G G G G G G G G G G G G G G G G G
3 chr3_100632454 0 100632454 T T T T T T T T C C C C T T T T T T C C
3 chr3_100646553 0 100646553 T T T T T T T T T T C T T T T T T T T T
3 chr3_100651439 0 100651439 C C C C C C C C C C C C C C A A C C C C
3 chr3_100655957 0 100655957 G G G G G G G G A G A G G G G G G G A A
3 chr3_100657495 0 100657495 T T T T T T T T T T T T C T T T T T T T
3 chr3_100657896 0 100657896 T T T T T T T T T T T T T T T T C C T T
3 chr3_100659812 0 100659812 C C C C C C C C T T T T C C C C C C T T
3 chr3_100674057 0 100674057 C C C C C C C C C C C C C C G G C C C C
3 chr3_100681800 0 100681800 T T T T T T T T T T T T C T T T T T T T
3 chr3_100692464 0 100692464 A A A A A A A A G G G G A A A A A A G G
3 chr3_100692600 0 100692600 C C C C C C C C G G G G C C C C C C G G
3 chr3_100698034 0 100698034 C C C C C C C C T T T T C C C C C C T T
3 chr3_100699076 0 100699076 A C C C C C A A C C C C C C C C C C C C
3 chr3_100699792 0 100699792 G G G G A A G G G G G G G G G G G G G G
3 chr3_100702834 0 100702834 T T C C C C T T C C C C T T T T T T C C
3 chr3_100718530 0 100718530 A A A A G G A A A A A A A A A A A A A A
3 chr3_100719168 0 100719168 T T T T T T T T T T T T C T T T T T T T
3 chr3_100720796 0 100720796 T T C C T T T T T T T T T T T T T T T T
3 chr3_100722725 0 100722725 A A A A A A A A G G G G A A A A A A G G
3 chr3_100727931 0 100727931 C C C C C C C C C C C C C T C C C C C C
3 chr3_100731621 0 100731621 G G T T G G G G G G G G G G G G G G G G
3 chr3_100738682 0 100738682 T T C C C C T T T T T T C C C C T T T T
3 chr3_100742041 0 100742041 G G G G G G G G A A A A G G G G G G A A
3 chr3_100745365 0 100745365 C C C C C C C C C C C C C T C C C C C C
3 chr3_100746103 0 100746103 G G G G G G G G A A A A G G G G G G A A
3 chr3_100773133 0 100773133 G G A A A A A G A A A A A A A A A A A A
3 chr3_100775482 0 100775482 T T T T T T T T C C C C T T T T T T C C
3 chr3_100780576 0 100780576 G G A A A A G G G G G G G G G G G G G G
3 chr3_100784005 0 100784005 C C C C C C C C T T T T C C C C C C T T
3 chr3_100787779 0 100787779 C C C C C C C C T T C T C C C C C C C C
3 chr3_100787975 0 100787975 A A A A A A A A A A A A A A A A G G A A
3 chr3_100790200 0 100790200 A A A A A A A A G G G G A A A A A A G G
3 chr3_100792293 0 100792293 T T T T T T C C T T T T T T T T T T T T
3 chr3_100793489 0 100793489 C C T T T T C C T T T T T T T T T T T T
3 chr3_100795316 0 100795316 C C C G C C C C C C C C C C C C C C C C
3 chr3_100801761 0 100801761 T T T T T T T T C C C C T T T T T T C C
3 chr3_100802059 0 100802059 A A A A A A A A A A A A A A A A G G A A
3 chr3_100804069 0 100804069 A A A A G G A A A A A A A A A A A A A A
3 chr3_100804682 0 100804682 T T C C C C C C C C C C C C C C C C C C
3 chr3_100812384 0 100812384 T T T T T T T T C C C C T T T T T T C C
3 chr3_100816250 0 100816250 C C C C C C C C C T C T C C C C C C C C
3 chr3_100824804 0 100824804 A A A A A A A A G G G G A A A A A A G G
3 chr3_100829233 0 100829233 A A A A A A A A G G G G A A A A A A G G
3 chr3_100834047 0 100834047 A A A A A A A A C C C C A A A A A A C C
3 chr3_100837700 0 100837700 T T T T T T T T C C C C T T T T T T C C
3 chr3_100854525 0 100854525 G G G G G G G G A A A A G G G G G G A A
3 chr3_100855189 0 100855189 C C C T C C C C C C C C C C C C C C T T
3 chr3_100859394 0 100859394 T T T T T T T T C T C T T T T T T T C C
3 chr3_100867229 0 100867229 A A A A A A A A A A A A A A G G A A A A
3 chr3_100872986 0 100872986 C C C C C C C C G G G G C C C C C C G G
3 chr3_100880950 0 100880950 G G C C G G G G G G G G G G G G G G G G
3 chr3_100896742 0 100896742 C C C C C C C C T T T T C C C C C C T T
3 chr3_100896898 0 100896898 C C C C C C C C C C C C C T C C C C C C
3 chr3_100904202 0 100904202 A A A A A A A A A G A A A A A A A A A A
3 chr3_100910766 0 100910766 A A A A A A A A A G A A A A A A A A G G
3 chr3_100921548 0 100921548 T T A T T T T T T T T T T T T T T T T T
3 chr3_100930216 0 100930216 A A A A A A A A G G G G A A A A A A G G
3 chr3_100932989 0 100932989 C T T T T T C C T T T T T T T T T T T T
3 chr3_100933229 0 100933229 T T T T T T T T C C C C T T T T T T C C
3 chr3_100934157 0 100934157 T T T T T T T T G G G G T T T T T T G G
3 chr3_100940725 0 100940725 C C C C C C C C T T T T C C C C C C T T
3 chr3_100942162 0 100942162 C C C T T T C C C C C C C C C C C C C C
3 chr3_100944675 0 100944675 T T T T T T C T T T T T T T T T T T T T
3 chr3_100948469 0 100948469 T T T T T T T T C C C C T T T T T T C C
3 chr3_100948845 0 100948845 G G G G G G G G A A A A G G G G G G A A
3 chr3_100949080 0 100949080 A A A A A A A A A A A A A A A A G G A A
3 chr3_100951842 0 100951842 C C C T C C C C C C C C C C C C C C C C
3 chr3_100952855 0 100952855 G G G G G G G G G G G G G G G G A A G G
3 chr3_100953624 0 100953624 G G G G G G A G G G G G G G G G G G G G
3 chr3_100956775 0 100956775 A A A A A A A G A A A A A A A A A A A A
3 chr3_100964131 0 100964131 T T T T T T T T C C C C T T T T T T C C
3 chr3_100964250 0 100964250 C C C T C C C C C C C C C C C C C C C C
3 chr3_100964596 0 100964596 C C C C C C C C C C C C T T C C C C C C
3 chr3_100970273 0 100970273 T T T T C C T T T T T T T T T T T T T T
3 chr3_100970481 0 100970481 A A A A A A A A A A A A C C A A A A A A
3 chr3_100971997 0 100971997 C C C C C C C C T T T T C C C C C C T T
3 chr3_100977282 0 100977282 C C C T C C C C C C C C C C C C C C C C
3 chr3_100979486 0 100979486 G G T T T T G G G G G G G G G G G G G G
3 chr3_100991800 0 100991800 C C C C C C C C C C C C T T C C C C C C
3 chr3_100991956 0 100991956 C C C C C C C C T T T T C C C C C C T T
3 chr3_101005238 0 101005238 G G G G G G G G G G G G G G G G C G G G
3 chr3_101006238 0 101006238 A A A A A A A G A A A A A A A A A A A A
3 chr3_101008420 0 101008420 T T A A A A T T A A A A A A A A A A A A
3 chr3_101014914 0 101014914 C C C C C C C C T T T T C C C C C C T T
3 chr3_101017356 0 101017356 T T T T T T T T T T T T T T T T G T T T
3 chr3_101035506 0 101035506 T T T T T T T T C T T T T T T T T T T T
3 chr3_101035742 0 101035742 G G C G G G G G G G G G G G G G G G G G
3 chr3_101036335 0 101036335 C C C T C C C C C C C C C C C C C C C C
3 chr3_101036703 0 101036703 T T T T T T T T T T T T T T G T T T T T
3 chr3_101055930 0 101055930 T T T T T T C C T T T T T T T T T T T T
3 chr3_101063103 0 101063103 C C C C C C C C T T T T C C C C C C T T
3 chr3_101066821 0 101066821 T T T T T T T T T T T T T T C C T T T T
3 chr3_101070198 0 101070198 C C C C C C T T C C C C C C C C C C C C
3 chr3_101076428 0 101076428 C C T T T T C C T T T T C C C C C C T T
3 chr3_101076534 0 101076534 T T T T T T T T T T T T T T T T C T T T
3 chr3_101089217 0 101089217 A A A A A A A A A G A A A A A A A A G G
3 chr3_101090337 0 101090337 A A T T T T A A T T T T A A A A T T T T
3 chr3_101102257 0 101102257 C G G G G G G G G G G G G G G G G G G G
3 chr3_101103673 0 101103673 A A A A A A A A G G G G A A A A A A G G
3 chr3_101105829 0 101105829 G G G G A A G G G G G G G G G G G G G G
3 chr3_101109235 0 101109235 G G C C G G G G G G G G G G G G G G G G
3 chr3_101122378 0 101122378 A A A A A A A A G G G G A A A A A A G G
3 chr3_101138194 0 101138194 A A A A A A A A A G A G A A A A A A G G
3 chr3_101138487 0 101138487 A A A A A A A A C C C C A A A A A A C C
3 chr3_101140047 0 101140047 A A G G G G A A G G G G G G G G G G G G
3 chr3_101143194 0 101143194 G G G G G G G G G G G G G G A A G G G G
3 chr3_101156705 0 101156705 C C C C C C C C C C C C C C C C C T C C
3 chr3_101166604 0 101166604 T T T T T T C T T T T T T T T T T T T T
3 chr3_101167324 0 101167324 C C C C C C C C G G G G C C C C C C G G
3 chr3_101172244 0 101172244 T T A A T T T T A A A A A A A A A A A A
3 chr3_101177187 0 101177187 T T T T T T T T C C C C T T T T T T C C
3 chr3_101179932 0 101179932 A A C C A A A A A A A A A A A A A A A A
3 chr3_101180244 0 101180244 A A A A A A A A A A A A G G G G G G A A
3 chr3_101187146 0 101187146 T T T T T T T T C C C C T T T T T T C C
3 chr3_101189772 0 101189772 C C C C C C C C C C C C C T C C C C C C
3 chr3_101193859 0 101193859 T T A T T T T T T T T T T T T T T T T T
3 chr3_101195922 0 101195922 A A A A A A A A G G G G A A A A A A G G
3 chr3_101198279 0 101198279 A A A A A A A A G G G G A A A A A A G G
3 chr3_101198568 0 101198568 A A A A A A A A T T A T A A A A A A T T
3 chr3_101201875 0 101201875 G G G G C C G G G G G G G G G G G G G G
3 chr3_101206865 0 101206865 C C C C C C C C G G G G C C C C C C G G
3 chr3_101209235 0 101209235 C C C C C C C C C C C C C C C C C T C C
3 chr3_101213338 0 101213338 T T T T T T T T A A A A T T T T T T A A
3 chr3_101215431 0 101215431 A A G G A A A A A A A A A A A A A A A A
3 chr3_101216781 0 101216781 C C T T T T T T T T T T T T T T T T T T
3 chr3_101220317 0 101220317 G G G G G G G G G G G G G G G G A A G G
3 chr3_101220425 0 101220425 T T T T T T T T T T T T T T T T G T T T
3 chr3_101240914 0 101240914 G G G G G G G G C C C C G G G G G G C C
3 chr3_101246948 0 101246948 G G G G G G G G G G G G A G G G G G G G
3 chr3_101250414 0 101250414 A A A A A A A G A A A A A A A A A A A A
3 chr3_101260893 0 101260893 A A A A A A A A G G G G A A A A A A G G
3 chr3_101263718 0 101263718 C C C C C C C C T T T T C C C C C C T T
3 chr3_101266005 0 101266005 T T T T T T C T T T T T T T T T T T T T
3 chr3_101273638 0 101273638 A A A A A A A A T T T T A A A A A A T T
3 chr3_101281133 0 101281133 G G G G G G G G C C C C G G G G G G C C
3 chr3_101282260 0 101282260 C C A A A A A A A A A A A A A A A A A A
3 chr3_101282503 0 101282503 A A C C A A A A A A A A A A A A A A A A
3 chr3_101282641 0 101282641 T T T T T T T T C C C C T T T T T T C C
3 chr3_101287992 0 101287992 G G G G G G G G G G G G G G G G A A G G
3 chr3_101295014 0 101295014 C C C C C C C C C C C C A C C C C C C C
3 chr3_101306963 0 101306963 T T T T T T T T T T T T T T T T A T T T
3 chr3_101312948 0 101312948 T T T T T T T T G T G T T T T T T T T T
3 chr3_101318108 0 101318108 G G G G G G G G G T G T G G G G G G G G
3 chr3_101318560 0 101318560 G G G G G G G G G G G G A A G G G G G G
3 chr3_101319515 0 101319515 C C C C C C C C T T T T C C C C C C T T
3 chr3_101321016 0 101321016 T T T T T T T T T T T T T T C C T T T T
3 chr3_101326862 0 101326862 A A A A A A A A G G G G A A A A A A G G
3 chr3_101332464 0 101332464 A A A A A A A A G G G G A A A A A A G G
3 chr3_101333222 0 101333222 C C C C C C C C C C C C C T C C C C C C
3 chr3_101337958 0 101337958 T T T T T T T T C C C C T T T T T T C C
3 chr3_101339283 0 101339283 A A A A A A A A A A A A C C C C A A A A
3 chr3_101343549 0 101343549 C C C C C C C C C C C C C C A A C C C C
3 chr3_101347208 0 101347208 T T T T T T T T C C C C T T T T T T C C
3 chr3_101351408 0 101351408 C C C C C C C C C C C G C C C C C C C C
3 chr3_101357729 0 101357729 C C C C C C C C T T T T C C C C C C T T
3 chr3_101358189 0 101358189 G G G G G G G G A G A G G G G G G G A A
3 chr3_101371086 0 101371086 A A G G G G A A G G G G G G G G G G G G
3 chr3_101374442 0 101374442 T T T T T T T T G G G G T T T T T T G G
3 chr3_101400391 0 101400391 T T T T T T T T C C C C T T T T T T C C
3 chr3_101406478 0 101406478 T T T T T T T T C C C C T T T T T T C C
3 chr3_101409370 0 101409370 A A A A A A A A A A A A A G G G A A A A
3 chr3_101419311 0 101419311 G G A A G G G G G G G G G G G G G G G G
3 chr3_101421543 0 101421543 C C C C C C C C C C C T C C C C C C T T
3 chr3_101422111 0 101422111 A A T T T T A T A A A A A A A A A A A A
3 chr3_101423619 0 101423619 T T T T T T T T C C C C T T T T T T C C
3 chr3_101425940 0 101425940 G G G G G G G G A A A A G G G G G G A A
3 chr3_101435640 0 101435640 T T C C C C C T C C C C C C C C C C C C
3 chr3_101439577 0 101439577 G G G G G G G G A A A G G G G G G G G G
3 chr3_101441221 0 101441221 A A A A A A A A C C C C A A A A A A C C
3 chr3_101445590 0 101445590 A G A A A A A G A A A A A A A A A A A A
3 chr3_101454534 0 101454534 G G G G G G G G A G G G A A G G G G G G
3 chr3_101455857 0 101455857 G G G G G G G G G G G G G G G G A A G G
3 chr3_101460942 0 101460942 G G G G G G G G G G G G G G G G A G G G
3 chr3_101461362 0 101461362 C C G G C C C C C C C C C C C C C C C C
3 chr3_101464540 0 101464540 C C C C C C C C C C C C C C C C G G C C
3 chr3_101480069 0 101480069 T T G T T T T T T T T T T T T T T T T T
3 chr3_101481814 0 101481814 C C A C C C C C C C C C C C C C C C C C
3 chr3_101482427 0 101482427 G G A G G G G G G G G G G G G G G G G G
3 chr3_101495115 0 101495115 C C C C C C C C C C C C C G C C C C C C
3 chr3_101496102 0 101496102 A A G G G G A A G G G G G G G G G G G G
3 chr3_101508650 0 101508650 A A A A A A A A G G G G A A A A A A G G
3 chr3_101519365 0 101519365 T T T T T T T T A A A A T T T T T T A A
3 chr3_101528811 0 101528811 A A A A A A A A A A A A A A G G A A A A
3 chr3_101534638 0 101534638 C C C C C C C C T T T T C C C C C C T T
3 chr3_101538374 0 101538374 T T T T T T T T T T T T C T T T T T T T
3 chr3_101539098 0 101539098 T T C C C C C T C C C C C C C C C C C C
3 chr3_101540617 0 101540617 G G G G G G G G G G G T G G G G G G G G
3 chr3_101544687 0 101544687 A A A A G G A A A A A A A A A A A A A A
3 chr3_101547598 0 101547598 C C T T T T C C T T T T T T T T T T T T
3 chr3_101549503 0 101549503 C C C C C C C C G G C C C C C C C C C C
3 chr3_101554197 0 101554197 A A A A A A A A G G G G A A A A A A G G
3 chr3_101557466 0 101557466 T T T T T T T T G G G G T T T T T T G G
3 chr3_101559750 0 101559750 G G G G G G G G A A A A G G G G A G A A
3 chr3_101562503 0 101562503 G G G G G G G G G G A G G G G G G G G G
3 chr3_101571229 0 101571229 G G G G G G G G A A A A G G G G G G A A
3 chr3_101592809 0 101592809 C C C C C C C C T T T T C C C C C C T T
3 chr3_101596823 0 101596823 G G C G G G G G G G G G G G G G G G G G
3 chr3_101598831 0 101598831 G G G G G G G G A A A A G G G G G G A A
3 chr3_101601315 0 101601315 C C C C C C C C T T T T C C C C C C T T
3 chr3_101612356 0 101612356 G G G G G G G G G G G G C G G G G G G G
3 chr3_101619837 0 101619837 G G G G G G G G G G G G G G C C G G G G
3 chr3_101621729 0 101621729 C C C C C C C C C C C C C C C C A C C C
3 chr3_101622165 0 101622165 G G G T T T G G G G G G G G G G G G G G
3 chr3_101630259 0 101630259 G G G G G G G G G G G G G T G G G G G G
3 chr3_101636698 0 101636698 T T T T T T T T T T T T C T T T T T T T
3 chr3_101638456 0 101638456 C C G G G G C G G G G G G G G G G G G G
3 chr3_101638804 0 101638804 G G G G G G G G T T T T G G G G G G T T
3 chr3_101653722 0 101653722 A A A C A A A A A A A A A A A A A A A A
3 chr3_101662779 0 101662779 T T T T T T T T T T G T T T T T T T T T
3 chr3_101663432 0 101663432 A A A A A A A A G G G G A A A A A A G G
3 chr3_101681838 0 101681838 G G A G G G G G G G G G G G G G G G G G
3 chr3_101682626 0 101682626 C C T T T T C C C C C C C C C C C C C C
3 chr3_101686618 0 101686618 C C C C C C C C C C C C C C T T C C C C
3 chr3_101687653 0 101687653 C C C C C C C C C C C C C C T T C C C C
3 chr3_101688186 0 101688186 T T C C C C C C C C C C C C C C C C C C
3 chr3_101688906 0 101688906 C C C T C C C C C C C C C C T T C C C C
3 chr3_101701296 0 101701296 C C C C C C C C T T T T C C C C C C T T
3 chr3_101704772 0 101704772 G G G G G G G G G G G G A G G G G G G G
3 chr3_101708209 0 101708209 C C C C C C C C C G C C C C C C C C C C
3 chr3_101713719 0 101713719 C C C C C C C C C T C C C C C C C C C C
3 chr3_101718271 0 101718271 G G G G G G G G A A A G G G G G G G G G
3 chr3_101726307 0 101726307 G G A A G G G G G G G G G G G G G G G G
3 chr3_101741653 0 101741653 C C C C C C C C T T T T C C T T C C T T
3 chr3_101743111 0 101743111 T T C T T T T T T T T T T T T T T T T T
3 chr3_101744998 0 101744998 C C C C C C C C C C C C A C C C C C C C
3 chr3_101747140 0 101747140 G G G G G G G G G G G G G G G G C C G G
3 chr3_101760016 0 101760016 C C C C C C C C T T T T C C C C C C T T
3 chr3_101768722 0 101768722 T T T T T T T T C T C T T T T T T T C C
3 chr3_101775965 0 101775965 T T C C C C T T C C C C C C C C C C C C
3 chr3_101780209 0 101780209 T T T T T T C T T T T T T T T T T T T T
3 chr3_101782261 0 101782261 T T C T C C T T T T T T T T T T T T T T
3 chr3_101800430 0 101800430 G G G G G G G G A A A A G G G G G G A A
3 chr3_101800533 0 101800533 G G G G G G G G G G G G A G G G G G G G
3 chr3_101813276 0 101813276 C C C C C C C C C C C C C C T T C C C C
3 chr3_101815471 0 101815471 T T T T G G T T T T T T T T T T T T T T
3 chr3_101817296 0 101817296 A A A A A A A A A G A A A A A A A A G G
3 chr3_101828407 0 101828407 A A A A A A A A G G G G A A A A A A G G
3 chr3_101834525 0 101834525 A A A A A A A A C C C C A A A A A A C C
3 chr3_101835412 0 101835412 C C C C C C C C T T T T C C C C C C T T
3 chr3_101848780 0 101848780 T T T T T T T T C C C C T T T T T T C C
3 chr3_101849431 0 101849431 T T T T T T T T C C C C T T T T T T C C
3 chr3_101860057 0 101860057 G G G G G G G G G G G G A G G G G G G G
3 chr3_101864656 0 101864656 C C T T T T T T T T T T T T T T T T T T
3 chr3_101873825 0 101873825 T T T T T T T T C C C C T T T T T T C C
3 chr3_101874024 0 101874024 C C C C C C C C T T T T C C C C C C T T
3 chr3_101885109 0 101885109 G G G G G G G G G T G T G G G G G G G G
3 chr3_101889961 0 101889961 C C C C C C C C T T T T C C C C C C T T
3 chr3_101895876 0 101895876 A A A A A A A A G G G G A A A A A A G G
3 chr3_101897619 0 101897619 A A A A A A A A A A A A A A A A G G A A
3 chr3_101899709 0 101899709 T T T T T T T T C C C C T T T T T T C C
3 chr3_101900063 0 101900063 G G G G G G G G G G G G A A G G G G G G
3 chr3_101905968 0 101905968 G G G G G G G G G G G G G G G G A G G G
3 chr3_101910734 0 101910734 G G G G G G G G A A A A G G G G G G A A
3 chr3_101924909 0 101924909 G G G G G G G G A A A A G G G G G G A A
3 chr3_101929875 0 101929875 C C T T T T C C C C C C T T T T T T C C
3 chr3_101930321 0 101930321 A A G G G G A A G G G G G G G G A G G G
3 chr3_101932816 0 101932816 T T T T T T T T T T T T T T T T C T T T
3 chr3_101933922 0 101933922 C C C C C C C C C C C C T T C C C C C C
3 chr3_101937462 0 101937462 C C C C C C C C T T C T C C C C C C C C
3 chr3_101938561 0 101938561 G G G G G G G G C C C C G G G G G G C C
3 chr3_101939536 0 101939536 G G G G G G G G G G G G A A G G A A G G
3 chr3_101943617 0 101943617 T T T T T T T T T T C T T T T T T T C C
3 chr3_101956796 0 101956796 G G G G G G G G G G G G G G G G A G G G
3 chr3_101961018 0 101961018 G G A A A A G G A A A A A A A A A A A A
3 chr3_101962191 0 101962191 A A A A A A A A A A A A A G A A A A A A
3 chr3_101971110 0 101971110 T T T T T T T T G T T T T T T T T T T T
3 chr3_101975417 0 101975417 A A A A A A A A A A A A A A A A T T A A
3 chr3_101981269 0 101981269 C C C C C C C C C C C C G G G G G G C C
3 chr3_101982331 0 101982331 T T T T T T T T C C C C T T T T T T C C
3 chr3_101982705 0 101982705 T T T T T T T T T T T T T T T T C C T T
3 chr3_101985243 0 101985243 T T G G T T T T T T T T T T T T T T T T
3 chr3_101992935 0 101992935 C C C C C C C T C C C C C C T T C C C C
3 chr3_102000741 0 102000741 A A A A A A A A A A A A A G A A A A A A
3 chr3_102004649 0 102004649 A A A A A A A A A A A A G G A A A A A A
3 chr3_102005610 0 102005610 A A G G G G G G G G G G G G G G G G G G
3 chr3_102010897 0 102010897 G G G G G G G G A A A A G G G G G G A A
3 chr3_102015501 0 102015501 A A A A A A A A A G A G A A A A A A A A
3 chr3_102022438 0 102022438 G G G G G G G G C C C C G G G G G G C C
3 chr3_102024248 0 102024248 C C C C C C C C C C C C C C C C A C C C
3 chr3_102031153 0 102031153 A A A A A A A A A A A A A G A A A A A A
3 chr3_102034718 0 102034718 A T T T T T T T T T T T T T T T T T T T
3 chr3_102035026 0 102035026 T T T T T T T T T T T T T T T T A T T T
3 chr3_102041917 0 102041917 G G G G G G G G A A A A G G G G G G A A
3 chr3_102061900 0 102061900 T T T T T T T T T T T T T T C C T T T T
3 chr3_102063590 0 102063590 C C C C C C C G C C C C C C C C C C C C
3 chr3_102064742 0 102064742 G G G G G G A G G G G G G G G G G G G G
3 chr3_102068267 0 102068267 G G G G G G G G G G G G A G G G G G G G
3 chr3_102069134 0 102069134 G G G G G G G G C C C C G G G G G G C C
3 chr3_102070513 0 102070513 C C C C C C C C T T T T C C C C C C T T
3 chr3_102076258 0 102076258 C C C C C C C C C G C G C C C C C C C C
3 chr3_102080546 0 102080546 A A A A A A A A G G G G A A A A A A G G
3 chr3_102082497 0 102082497 G G G G G G G G A A A A G G G G G G G G
3 chr3_102085382 0 102085382 A A A A A A A A G G G G A A A A A A G G
3 chr3_102085950 0 102085950 C C C C C C C C T T T T C C C C C C T T
3 chr3_102090911 0 102090911 C C C C C C C C C C C C C C C T C C C C
3 chr3_102099894 0 102099894 A A A A A A A A A A A A A G A A A A A A
3 chr3_102101022 0 102101022 G G G G G G G G G G G G C C C C C C G G
3 chr3_102101199 0 102101199 C C G G G G C C G G G G G G G G G G G G
3 chr3_102109243 0 102109243 T T T T T T T T C C C C T T T T T T C C
3 chr3_102110001 0 102110001 T T C C C C T T C C C C C C C C C C C C
3 chr3_102116758 0 102116758 C C C C C C C C A A A A C C C C C C A A
3 chr3_102117195 0 102117195 G G G G G G G G A A A A G G G G G G A A
3 chr3_102131027 0 102131027 C C C C C C C C T T T T C C C C C C T T
3 chr3_102132594 0 102132594 T T T T T T T T C C C C T T T T T T C C
3 chr3_102136342 0 102136342 A A A A A A A A A A A A A A A A T T A A
3 chr3_102137850 0 102137850 C C C C C C C G C C C C C C C C C C C C
3 chr3_102139499 0 102139499 A A A A T T A A T T T T A A A A A A T T
3 chr3_102142034 0 102142034 A A A A A A A A A A A A A A G G A A A A
3 chr3_102149967 0 102149967 G G G G G G G G A A A A G G G G G G A A
3 chr3_102150724 0 102150724 G G G G G G G G G G G G A G G G G G G G
3 chr3_102151317 0 102151317 C C C C C C C C T T T T C C C C C C T T
3 chr3_102167167 0 102167167 G G G G G G G G A A A A A A A A A A A A
3 chr3_102194441 0 102194441 C C C C C C C C A C A C C C C C C C A A
3 chr3_102196046 0 102196046 A A T T T T A A T T T T T T T T T T T T
3 chr3_102202854 0 102202854 G G G G G G G G G G G G C G G G G G G G
3 chr3_102209659 0 102209659 T T T T T T T T T T T T T T T T C T T T
3 chr3_102213262 0 102213262 A A A A A A A A G G G G A A A A A A G G
3 chr3_102214417 0 102214417 G G G G G G G G G G G G G G G G A A G G
3 chr3_102214883 0 102214883 G G G G G G G G A A A A G G G G G G A A
3 chr3_102222740 0 102222740 G G G G G G G G T T T T G G G G G G T T
3 chr3_102236744 0 102236744 C C C C C C C C C C C C C T C C C C C C
3 chr3_102238658 0 102238658 C C C C T T C C C C C C C C C C C C C C
3 chr3_102239851 0 102239851 G G G G G G G G G G A A G G G G G G A A
3 chr3_102242623 0 102242623 T T T T T T T T C C C C T T T T T T C C
3 chr3_102246598 0 102246598 T T T T T T T T T T T T T T C T T T T T
3 chr3_102249174 0 102249174 A A G G G G A A G G G G A A G G A A G G
3 chr3_102254466 0 102254466 G G G G G G G G A G G G G G G G G G G G
3 chr3_102266325 0 102266325 G G G G G G G G G G G G G T G G G G G G
3 chr3_102266443 0 102266443 T T T T T T T T C C C C C T C C T T C C
3 chr3_102270257 0 102270257 G G G G G G G G G G G G A G G G G G G G
3 chr3_102274691 0 102274691 T T T T T T T T C C C C T T T T T T C C
3 chr3_102278586 0 102278586 G G A G G G G G G G G G G G G G G G G G
3 chr3_102287327 0 102287327 T T T T T T T T T T A T T T T T T T T T
3 chr3_102287976 0 102287976 C C C C C C C C T T C T C C C C C C T T
3 chr3_102288579 0 102288579 G G A A A A A G A A A A A A A A A A A A
3 chr3_102291364 0 102291364 T T T T T T T T C C C C T T T T T T C C
3 chr3_102297035 0 102297035 T T C C C C T T C C C C C C C C C C C C
3 chr3_102303716 0 102303716 G G G G G G G G G T T T G G G G G G T T
3 chr3_102312683 0 102312683 T T C C C C T T C C C C C C C C C C T T
3 chr3_102317754 0 102317754 A A A A A A A A C C C C C C C C C C C C
3 chr3_102318392 0 102318392 G G G G G G G G T T T T G G G G G G T T
3 chr3_102320280 0 102320280 C C C C C C C C C T C C C C C C C C C C
3 chr3_102323479 0 102323479 G G G G G G G G T T T T G G G G G G T T
3 chr3_102329960 0 102329960 A A A A A A A A A A A T A A A A A A A A
3 chr3_102331424 0 102331424 T T T T T T T T T T T T T T T T C C T T
3 chr3_102331541 0 102331541 A A A A A A A A A A A A A A G G A A A A
3 chr3_102336979 0 102336979 G G G G G G G G A A A A G G G G G G A A
3 chr3_102339706 0 102339706 A A A A A A A A G G G G A A A A A A G G
3 chr3_102340653 0 102340653 C C C C C C C C G G G G C C C C C C G G
3 chr3_102342807 0 102342807 T T T T T T G T T T T T T T T T T T T T
3 chr3_102343825 0 102343825 A A A A A A A A G G G G A A A A A A G G
3 chr3_102352093 0 102352093 G G G G G G C G G G G G G G G G G G G G
3 chr3_102356122 0 102356122 C C C C C C C C T T T T C C C C C C T T
3 chr3_102358364 0 102358364 A A A A A A A A A A A A A A A A G G A A
3 chr3_102358423 0 102358423 T T T T T T A T T T T T T T T T T T T T
3 chr3_102360870 0 102360870 C C C T C C C C C C C C C C C C C C T T
3 chr3_102364744 0 102364744 G G G G G G G G A A A A G G G G G G A A
3 chr3_102375230 0 102375230 T T T T T T T T T T T T C C T T T T T T
3 chr3_102375407 0 102375407 C C C C C C C C T T T T C C C C C C T T
3 chr3_102391203 0 102391203 A A A A A A A A C C C C A A A A A A C C
3 chr3_102394829 0 102394829 C C C C C C C C A A A A C C C C C C A A
3 chr3_102406915 0 102406915 A A A A A A A A G G G G A A A A A A G G
3 chr3_102410921 0 102410921 A A A A A A A A A A A A G G A A A A A A
3 chr3_102413663 0 102413663 A A A A A A A A A A A A A G A A A A A A
3 chr3_102415334 0 102415334 G G A G G G G G G G G G G G G G G G G G
3 chr3_102417403 0 102417403 G G G G G G G G A A A A G G G G G G A A
3 chr3_102418520 0 102418520 G G G G G G G G A G G G G G G G G G G G
3 chr3_102418943 0 102418943 A A A A A A A A C C C C A A A A A A C C
3 chr3_102432505 0 102432505 C C C C C C C C G G G G C C C C C C G G
3 chr3_102445342 0 102445342 G G G G G G G G A A A A G G G G G G A A
3 chr3_102445382 0 102445382 G G G G G G G G C G G G G G G G G G G G
3 chr3_102451565 0 102451565 A A A A A A A A G G G G A A A A A A G G
3 chr3_102457313 0 102457313 A A A A A A A A G G G G A A A A A A G G
3 chr3_102464950 0 102464950 T T T T C C T T T T T T T T T T T T T T
3 chr3_102467851 0 102467851 G G G G G G G G G T T T G G G G G G T T
3 chr3_102474146 0 102474146 G G G G G G G G A A G G G G G G G G A A
3 chr3_102482687 0 102482687 C C C C C C C C C C C T C C C C C C T T
3 chr3_102484725 0 102484725 G G G G G G G G A G G G G G G G G G G G
3 chr3_102489336 0 102489336 C C C C C C C C C G C C C C C C C C C C
3 chr3_102492480 0 102492480 T T T T T T T T A T T T T T T T T T T T
3 chr3_102493407 0 102493407 T T T T T T T T C C C C T T T T T T C C
3 chr3_102494380 0 102494380 G G G G G G G G G G A G G G G G G G G G
3 chr3_102499625 0 102499625 T T G G T T T T T T T T T T T T T T T T
3 chr3_102504648 0 102504648 A A A A A A A A A G A A A A A A A A A A
3 chr3_102507319 0 102507319 G G A G G G G G G G G G G G G G G G G G
3 chr3_102509307 0 102509307 T T C T T T T T T T T T T T T T T T T T
3 chr3_102514881 0 102514881 C C C C C C C C T T T T C C C C C C C C
3 chr3_102517199 0 102517199 A A A A A A G G A A A A A A A A A A A A
3 chr3_102518241 0 102518241 C C C C C C C C A C A A C C C C C C A A
3 chr3_102529995 0 102529995 G G G G G G G G A A A A G G G G G G A A
3 chr3_102546878 0 102546878 G G G G G G G G G G G G A G G G G G G G
3 chr3_102572611 0 102572611 G G G G G G G G C C C C G G G G G G C C
3 chr3_102582980 0 102582980 A A A A A A A A A C A A A A A A A A A A
3 chr3_102584085 0 102584085 C C C C C C C C C T C C C C C C C C C C
3 chr3_102588985 0 102588985 C C C C C C C C C C C C C C C C C T C C
3 chr3_102589428 0 102589428 G G A G G G G G G G G G G G G G G G G G
3 chr3_102593724 0 102593724 C C C C C C C C C C C C C C C C T T C C
3 chr3_102596046 0 102596046 G G A G G G G G G G G G G G G G G G G G
3 chr3_102599828 0 102599828 A A A A A A A A G G G G A A A A A A G G
3 chr3_102615849 0 102615849 C C C C C C C C T T T T C C C C C C T T
3 chr3_102621282 0 102621282 G G G G T T G G G G G G G G G G G G G G
3 chr3_102624317 0 102624317 G G G G A A G G G G G G G G G G G G G G
3 chr3_102636501 0 102636501 T T T T A A T T T T T T T T T T T T T T
3 chr3_102640756 0 102640756 C C C C T T C C C C C C C C C C C C C C
3 chr3_102658462 0 102658462 T T T T T T T T C C C C T T T T T T C C
3 chr3_102661201 0 102661201 C C C C C C C C G G G G C C C C C C G G
3 chr3_102662417 0 102662417 C C C C C C C C G G G G C C C C C C G G
3 chr3_102663116 0 102663116 C C C C C C C C C C C T C C C C C C C C
3 chr3_102663838 0 102663838 A A A A A A A A G G G G A A A A A A G G
3 chr3_102664431 0 102664431 T T G G G G T T T T T T T T T T T T T T
3 chr3_102669062 0 102669062 C C C C C C C C T T T T C C C C C C T T
3 chr3_102671500 0 102671500 A A A A A A A A A A A A A A A A G G A A
3 chr3_102676495 0 102676495 G G T T T T T T T T T T T T T T T T T T
3 chr3_102677249 0 102677249 A A G G G G G G G G G G G G G G G G G G
3 chr3_102683972 0 102683972 T T T T G G T T T T T T T T T T T T T T
3 chr3_102691453 0 102691453 A A A G A A A A A A A A A A A A A A A A
3 chr3_102693665 0 102693665 T T T T T T T T A A A A T T T T T T A A
3 chr3_102694225 0 102694225 A A A A A A A A C C C C A A A A A A C C
3 chr3_102694375 0 102694375 G G G G G G G G A A A A G G G G G G A A
3 chr3_102696009 0 102696009 C C C C C C C C C C C C C C T T C C C C
3 chr3_102696157 0 102696157 T T T T T T T T C T T T T T T T T T T T
3 chr3_102705712 0 102705712 C C C C C C C C T T T T C C C C C C T T
3 chr3_102711043 0 102711043 T T T T T T T T C T C T T T T T T T C C
3 chr3_102711821 0 102711821 T T G G G G T T G G G G G G G G G G G G
3 chr3_102713819 0 102713819 A A A A A A A A G G G G A A A A A A G G
3 chr3_102718529 0 102718529 A A A A A A A A A A A A A A A A A C A A
3 chr3_102730839 0 102730839 G G G T G G G G G G G G G G G G G G G G
3 chr3_102732500 0 102732500 T T T T T T T T C C C C T T T T T T C C
3 chr3_102736920 0 102736920 A A A G A A A A A A A A A A A A A A A A
3 chr3_102738578 0 102738578 A A A A A A A A A A A T A A A A A A A A
3 chr3_102741305 0 102741305 G G G G G G G G A A A A G G G G G G A A
3 chr3_102741377 0 102741377 G G A A A A A A A A A A A A A A A A A A
3 chr3_102746828 0 102746828 C C C C T T C C C C C C C C C C C C C C
3 chr3_102770098 0 102770098 T T T T T T G G T T T T T T T T T T T T
3 chr3_102771207 0 102771207 G G A A G G G G G G G G G G G G G G G G
3 chr3_102771620 0 102771620 T T T T T T T T T T T T T T T T C T T T
3 chr3_102772387 0 102772387 A A A A A A A A G G G G A A A A A A G G
3 chr3_102775642 0 102775642 G G G G G G G G G G G G C G G G G G G G
3 chr3_102777783 0 102777783 C C T T T T T T T T T T T T T T T T T T
3 chr3_102781747 0 102781747 A A A A A A A A A A A A A G A A A A A A
3 chr3_102786612 0 102786612 G G G G G G G G A A A A G G G G G G A A
3 chr3_102796716 0 102796716 G G G G G G G G G G G G A G G G G G G G
3 chr3_102798926 0 102798926 A A A A A A A A G G G G A A A A A A G G
3 chr3_102799606 0 102799606 A A A G G G A A A A A A A A A A A A A A
3 chr3_102803345 0 102803345 C C C T C C C C C C C C C C C C C C C C
3 chr3_102805513 0 102805513 C T T T T T C C T T T T T T T T T T T T
3 chr3_102812638 0 102812638 A A A G A A A A A A A A A A A A A A A A
3 chr3_102814174 0 102814174 C C T T T T T T T T T T T T T T T T T T
3 chr3_102817424 0 102817424 C C C C C C C C G G G G C C C C C C G G
3 chr3_102817954 0 102817954 G G G G G G A G G G G G G G G G G G G G
3 chr3_102820992 0 102820992 A A A G A A A A A A A A A A A A A A A A
3 chr3_102821365 0 102821365 C C A C C C C C C C C C C C C C C C C C
3 chr3_102833652 0 102833652 G G C G G G G G G G G G G G G G G G G G
3 chr3_102836074 0 102836074 C C C C C C C C A A A A C C C C C C A A
3 chr3_102842762 0 102842762 C C C T C C C C C C C C C C C C C C C C
3 chr3_102843343 0 102843343 G G A G G G G G G G G G G G G G G G G G
3 chr3_102852605 0 102852605 C C C C C C C C T T C C C C C C C C C C
3 chr3_102859991 0 102859991 T T T T T T T T T T C T T T T T T T T T
3 chr3_102861255 0 102861255 C C C C C C C C C C C C T T C C C C C C
3 chr3_102865003 0 102865003 C C C C C C C C A A A A C C C C C C A A
3 chr3_102871546 0 102871546 T T C T T T T T T T T T T T T T T T T T
3 chr3_102876138 0 102876138 T T T T T T T T T T A T T T T T T T T T
3 chr3_102876805 0 102876805 A A A A A A A A G G G G A A A A A A G G
3 chr3_102882874 0 102882874 A A A A A A A A G G G G A A A A A A G G
3 chr3_102885401 0 102885401 T T T T C C T T T T T T T T T T T T T T
3 chr3_102885790 0 102885790 A A A A A A A A G G G G A A A A A A G G
3 chr3_102890782 0 102890782 A C C C C C A C C C C C C C C C C C C C
3 chr3_102899003 0 102899003 T T G G T T T T T T T T T T T T T T T T
3 chr3_102899090 0 102899090 A A C C C C A A C C C C C C C C C C C C
3 chr3_102903344 0 102903344 T T T T T T T T T T T T T T T T G G T T
3 chr3_102903535 0 102903535 A A A A A A A A A A A A A A A A C C A A
3 chr3_102911019 0 102911019 G G G G G G G G A A A A G G G G G G A A
3 chr3_102918596 0 102918596 G G G G G G G G G G G G G G A A G G G G
3 chr3_102925131 0 102925131 G G G G G G G G C C C C G G G G G G C C
3 chr3_102931162 0 102931162 A A A A A A A A T T T T A A A A A A T T
3 chr3_102935802 0 102935802 T T T T T T T T C C C C T T T T T T C C
3 chr3_102947763 0 102947763 C C C C C C T T C C C C C C C C C C C C
3 chr3_102949540 0 102949540 A A A A A A G G A A A A A A A A A A A A
3 chr3_102957464 0 102957464 A C A A A A A A A A A A A A A A A A A A
3 chr3_102968511 0 102968511 G G G G G G G G A G A G G G G G G G G G
3 chr3_102969538 0 102969538 A G A A A A A A A A A A A A A A A A A A
3 chr3_102973446 0 102973446 C C T T T T C C C C C C T T C C C C C C
3 chr3_102975302 0 102975302 T T T T T T T T G G G G T T T T T T G G
3 chr3_102976589 0 102976589 A A A A G G A A A A A A A A A A A A A A
3 chr3_102979263 0 102979263 C C T T C C C C C C C C T T C C C C C C
3 chr3_102986486 0 102986486 T T T T T T T T C C C C T T T T T T C C
3 chr3_102997741 0 102997741 T T T T T T T T G G G G T T T T T T G G
3 chr3_102998110 0 102998110 A A A A A A A A A A A A A A A A G G A A
3 chr3_102999013 0 102999013 C C T T T T C C C C C C C C C C C C C C
3 chr3_103006604 0 103006604 G G G G G G G G A A A A G G G G G G A A
3 chr3_103007697 0 103007697 G G G G G G G G A A A A G G G G G G A A
3 chr3_103019276 0 103019276 G G G G G G G G A A A A G G G G G G A A
3 chr3_103028268 0 103028268 A A A A A A A A A A A A A C A A A A A A
3 chr3_103028678 0 103028678 A A A A A A A A A A A A A A A A G G A A
3 chr3_103035664 0 103035664 G T T T T T T T T T T T T T T T T T T T
3 chr3_103039590 0 103039590 G G G G A A G G G G G G G G G G G G G G
3 chr3_103043835 0 103043835 G G A G G G G G G G G G G G G G G G G G
3 chr3_103049929 0 103049929 A A A A A A A A A A A A A A A C A A A A
3 chr3_103057407 0 103057407 A A G G G G A A G G G G A A A A A A G G
3 chr3_103073155 0 103073155 C C C C C C C C G G G G C C C C C C G G
3 chr3_103074233 0 103074233 C C C C C C C C G G G G C C C C C C G G
3 chr3_103080140 0 103080140 C C C C C C C C T T T T C C C C C C T T
3 chr3_103089135 0 103089135 A A A A A A A A A A A A A A G G A A A A
3 chr3_103090304 0 103090304 G G G G A A G G G G G G G G G G G G G G
3 chr3_103115712 0 103115712 A A A A A A A A G G G G A A A A A A G G
3 chr3_103122224 0 103122224 G G G G G G G G G G G G G G A A G G G G
3 chr3_103139792 0 103139792 A A G G G G A A G G G G A A A A A A G G
3 chr3_103144785 0 103144785 G G G G G G G G G G G G A G G G G G G G
3 chr3_103149848 0 103149848 A A A A A A A A C C C C A A A A A A C C
3 chr3_103151268 0 103151268 G G A A A A A A A A A A A A A A A A A A
3 chr3_103153578 0 103153578 A A G G A A A A A A A A A A A A A A A A
3 chr3_103163993 0 103163993 G G G G G G G G G G C G G G G G C G G G
3 chr3_103164452 0 103164452 T T T T T T T T A A A A T T T T T T A A
3 chr3_103164530 0 103164530 C C C C T T C C C C C C C C C C C C C C
3 chr3_103164564 0 103164564 T T C C T T T T T T T T T T T T T T T T
3 chr3_103169277 0 103169277 T T T T T T T T G G G T T T T T T T T T
3 chr3_103181790 0 103181790 G G G G G G G G A G A G G G G G G G G G
3 chr3_103186937 0 103186937 C C C C C C C C C C C C C C G G C C C C
3 chr3_103203732 0 103203732 T T T T T T T T T T T T T T C C T T T T
3 chr3_103205585 0 103205585 C C C C C C C C C C C C C C C C T T C C
3 chr3_103207096 0 103207096 A A A G A A A A A A A A A A A A A A A A
3 chr3_103207871 0 103207871 T T C C C C T T C C C C C C C C C C C C
3 chr3_103209779 0 103209779 T T T T T T T T A A T T T T T T T T T T
3 chr3_103209861 0 103209861 T T T T T T T T C C C C T T T T T T C C
3 chr3_103220000 0 103220000 A A A A A A A A A A A A A A G G A A A A
3 chr3_103221378 0 103221378 G G G G T T G G G G G G T T T T T T G G
3 chr3_103237152 0 103237152 T T T T C C T T T T T T T T T T T T T T
3 chr3_103240866 0 103240866 A A A A G G A A A A A A A A A A A A A A
3 chr3_103250354 0 103250354 G G G G G G G G G G G G G G G G A A G G
3 chr3_103252147 0 103252147 G G A G A A G G G G G G G G G G G G G G
3 chr3_103256185 0 103256185 A A A A A A A A G G G G A A A A A A G G
3 chr3_103256384 0 103256384 C C C C C C C C T T T T C C C C C C T T
3 chr3_103273888 0 103273888 A A A A A A A A G G G G A A A A A A G G
3 chr3_103282424 0 103282424 G G A G G G G G G G G G G G G G G G G G
3 chr3_103282963 0 103282963 C C A A A A C C C C C C A A A A A A C C
3 chr3_103283873 0 103283873 T T T T T T T T T T T T T T A T T T T T
3 chr3_103286901 0 103286901 T T T T T T T T T T T T C T T T T T T T
3 chr3_103287097 0 103287097 G G A A A A G G A A A A A A A A A A A A
3 chr3_103287486 0 103287486 C C C C C C C C T T T T C C C C C C T T
3 chr3_103288858 0 103288858 A T T T T T T T T T T T T T T T T T T T
3 chr3_103300748 0 103300748 C C T T T T C C T T T T T T T T T T T T
3 chr3_103300938 0 103300938 A A A A A A A A A A A A A G A A A A A A
3 chr3_103306095 0 103306095 A A A A A A A A A G G G A A A A A A G G
3 chr3_103306487 0 103306487 C C C C C C C C C T T T C C C C C C C C
3 chr3_103307857 0 103307857 C C C C C C C C C T C C C C C C C C C C
3 chr3_103308974 0 103308974 A A A A G G A A A A A A A A A A A A A A
3 chr3_103309742 0 103309742 A A A A A A A A C C C C A A A A A A C C
3 chr3_103315233 0 103315233 A A A A A A A A A G A A A A A A A A A A
3 chr3_103317874 0 103317874 C C C C C C C C C C C C T T T T C C C C
3 chr3_103323877 0 103323877 G G G G G G G G A A A A G G G G G G A A
3 chr3_103335816 0 103335816 A A A A A A A A A T A A A A A A A A A A
3 chr3_103337423 0 103337423 G G A G A A G G G G G G G G G G G G G G
3 chr3_103340929 0 103340929 A A A A A A A A G G G G A A A A A A G G
3 chr3_103343452 0 103343452 C C T T T T T T T T T T T T T T T T T T
3 chr3_103348089 0 103348089 C C C C C C C C C C C C C C C T C C C C
3 chr3_103348523 0 103348523 A A A A A A A A A A A A A A A T A A A A
3 chr3_103351740 0 103351740 G G G G A A G G G G G G G G G G G G G G
3 chr3_103351781 0 103351781 T T T T T T T T T T T T T T T T C C T T
3 chr3_103355059 0 103355059 T T T T C C T T T T T T T T T T T T T T
3 chr3_103362589 0 103362589 C C C C C C C C A A A A A A A A A A A A
3 chr3_103365822 0 103365822 T T C C C C T T C C C C C C C C C C C C
3 chr3_103372771 0 103372771 C C C C C C A A C C C C C C C C C C C C
3 chr3_103375104 0 103375104 C C C C C C C C C C C C C T C C C C C C
3 chr3_103378351 0 103378351 G G T T T T G G G G G G G G G G G G G G
3 chr3_103384916 0 103384916 A A A A A A A A A G A A A A A A A A A A
3 chr3_103389086 0 103389086 T T C T T T T T T T T T T T T T T T T T
3 chr3_103402651 0 103402651 C C C C C C C C A A A A C C C C C C A A
3 chr3_103405514 0 103405514 T T T T T T T T C C C C T T T T T T C C
3 chr3_103408136 0 103408136 A A G G G G G G G G G G G G G G G G G G
3 chr3_103411437 0 103411437 G G G G G G G G A A A A G G G G G G A A
3 chr3_103424797 0 103424797 C C C C C C C C C C C C C C C C T T C C
3 chr3_103431569 0 103431569 A A A A A A A A A A A A C C A A A A A A
3 chr3_103444620 0 103444620 G G G G G G G G A A A A G G G G G G A A
3 chr3_103451286 0 103451286 C C C C C C C C G G G G C C C C C C G G
3 chr3_103453594 0 103453594 C C C C C C C C C T C T C C C C C C T T
3 chr3_103455779 0 103455779 G G G G C C G G G G G G G G G G G G G G
3 chr3_103456174 0 103456174 T T T T T T T T A A A A T T T T T T A A
3 chr3_103458454 0 103458454 G G G G G G G G G G G G G G G G A G G G
3 chr3_103458581 0 103458581 T T A T T T T T T T T T T T T T T T T T
3 chr3_103463395 0 103463395 A A G G G G A A A A A A A A A A A A A A
3 chr3_103463999 0 103463999 G G G G G G G G A A A A G G G G G G A A
3 chr3_103469747 0 103469747 T T T T C C C C C C C C C C C C C C T T
3 chr3_103483590 0 103483590 T T T T T T G T T T T T T T T T T T T T
3 chr3_103489147 0 103489147 C C C C C C C C T T T T C C C C C C T T
3 chr3_103490393 0 103490393 C C C C C C C C C C C C C G C C C C C C
3 chr3_103493703 0 103493703 A A A A A A A A A A G G A A A A A A A A
3 chr3_103495016 0 103495016 G G A A A A A A A A A A A A A A A A A A
3 chr3_103505169 0 103505169 A A T T T T A A A A A A A A A A A A A A
3 chr3_103508454 0 103508454 A A A G A A A A A A A A A A A A A A A A
3 chr3_103517349 0 103517349 G G G G G G G G A A A A G G G G G G A A
3 chr3_103521754 0 103521754 T T C C C C T T T T T T T T T T T T T T
3 chr3_103542830 0 103542830 T T G G T T T T T T T T T T T T T T T T
3 chr3_103547819 0 103547819 C C C C C C C C A A A A C C C C C C A A
3 chr3_103548241 0 103548241 C C C C C C C C T T T T C C C C C C T T
3 chr3_103551772 0 103551772 C C C C C C C C C C C C C C T T T T C C
3 chr3_103555858 0 103555858 A A A A A A A A G G G G A A A A A A G G
3 chr3_103558471 0 103558471 T T T T T T T T C C C C T T T T T T C C
3 chr3_103564963 0 103564963 C C T T T T C C C C C C C C C C C C C C
3 chr3_103578649 0 103578649 A A A A A A A A A A A A A A C C A A A A
3 chr3_103592249 0 103592249 C T T T T T C C T T T T T T T T T T T T
3 chr3_103592760 0 103592760 C C C C C C C T C C C C C C C C C C C C
3 chr3_103601178 0 103601178 G G G G G G G G G G G G A G G G G G G G
3 chr3_103606190 0 103606190 T T C C T T T T T T T T T T T T T T T T
3 chr3_103612891 0 103612891 C C C C C C C C T T T T C C C C C C T T
3 chr3_103620015 0 103620015 C C C C C C C C T T T T C T T T T T T T
3 chr3_103620746 0 103620746 C C C C C C C C C T C T C C C C C C C C
3 chr3_103626224 0 103626224 A A A A A A A A G G G G A A A A A A G G
3 chr3_103628425 0 103628425 C C T T C C C C C C C C C C C C C C C C
3 chr3_103656069 0 103656069 A A A A A A A A T T T T A A A A A A T T
3 chr3_103656116 0 103656116 A A A A A A A A G G G G A A A A A A G G
3 chr3_103683531 0 103683531 C C C C C C C C A C A C C C C C C C C C
3 chr3_103685138 0 103685138 T T T T T T T T T T T T G T T T T T T T
3 chr3_103705107 0 103705107 T T T T T T T T C C C C T T T T T T C C
3 chr3_103707517 0 103707517 C C C C C C C C T T T T C C C T C C T T
3 chr3_103732568 0 103732568 G G G G G G G G C G G G G G G G G G G G
3 chr3_103733153 0 103733153 A A A A T T A A A A A A A A A A A A A A
3 chr3_103736641 0 103736641 T T T T T T T T C T T T T T T T T T T T
3 chr3_103741664 0 103741664 T T T T T T T T C C C C T T T T T T C C
3 chr3_103773949 0 103773949 C C C C C C C C T T T T C C C C C C T T
3 chr3_103784056 0 103784056 G G G G G G G G C C C C G G G G G G C C
3 chr3_103786902 0 103786902 A G A A A A A A A A A A A A A A A A A A
3 chr3_103799147 0 103799147 T T T T T T T T A A A A T T T T T T A A
3 chr3_103803291 0 103803291 T T T T T T T T C C C C T T T T T T C C
3 chr3_103812192 0 103812192 T T T T T T T T T T C T T T T T T T T T
3 chr3_103814765 0 103814765 G G G G G G G G G G G G A G G G G G G G
3 chr3_103823599 0 103823599 C C C C T T C C C C C C C C C C C C C C
3 chr3_103830888 0 103830888 C C C C C C C C C C C C C C C T C C C C
3 chr3_103834105 0 103834105 A A G G G G A A A A A A A A A A A A A A
3 chr3_103836753 0 103836753 A A A A A A A A G G G G A A A A A A G G
3 chr3_103839021 0 103839021 A A T T T T A A A A A A A A A A A A A A
3 chr3_103868433 0 103868433 A A A A A A A A A A A G A A A A A A A A
3 chr3_103873110 0 103873110 T T T T T T T T T T T T C C T T T T T T
3 chr3_103882961 0 103882961 T T C C T T T T T T T T T T T T T T T T
3 chr3_103884018 0 103884018 C C C C C C C C C C C C C C C C T T C C
3 chr3_103891010 0 103891010 G G G G G G G G A A A A G G A G G G A A
3 chr3_103895105 0 103895105 T T T T T T T T T T T T T T T T C T T T
3 chr3_103895520 0 103895520 A A A A A A A A G G G G A A A A A A G G
3 chr3_103903489 0 103903489 G G G G G G G G A A A A G G G G G G A A
3 chr3_103912944 0 103912944 C C C C C C C C C C C C C C C C T T C C
3 chr3_103923339 0 103923339 C C C C C C C C G G C G C C C C C C C C
3 chr3_103925077 0 103925077 C C C C C C C C C C C C T T C C C C C C
3 chr3_103937441 0 103937441 C C C C C C C C C C C C T T C C C C C C
3 chr3_103948335 0 103948335 G G G G G G G G G G G G G G G G A G G G
3 chr3_103948380 0 103948380 T T C C C C C C C C C C C C C C C C C C
3 chr3_103958711 0 103958711 A A A A A A A A G G A G A A A A A A G G
3 chr3_103960687 0 103960687 A A A A A A A G A A A A A A A A A A A A
3 chr3_103966703 0 103966703 T T T T T T T T G G G G T T T T T T G G
3 chr3_103969912 0 103969912 G G G T T T G G G G G G G G G G G G G G
3 chr3_103970192 0 103970192 T T G G G G T T G G G G T T T T T T G G
3 chr3_103970655 0 103970655 T T T T C C T T T T T T T T T T T T T T
3 chr3_103972001 0 103972001 C C C C C C C C C C C C C C C C G G C C
3 chr3_103975552 0 103975552 C C C T C C C C C C C C C C C C C C C C
3 chr3_103976567 0 103976567 G G G G G G G G G G C G G G G G G G G G
3 chr3_103984431 0 103984431 A G A A A A A A A A A A A A A A A A A A
3 chr3_103997984 0 103997984 G G G G G G G G A A A A G G G G G G A A
3 chr3_103999449 0 103999449 C C C C C C C C G G G G C C C C C C G G
3 chr3_104000077 0 104000077 C C C C T T C C C C C C C C C C C C C C
3 chr3_104000926 0 104000926 C C C C T T C C C C C C C C C C C C C C
3 chr3_104016154 0 104016154 A A A A A A A A G G G G A A A A A A G G
3 chr3_104017514 0 104017514 A A A A A A A A A A A A T T A A A A A A
3 chr3_104024691 0 104024691 A A A G A A A A A A A A A A A A A A A A
3 chr3_104024716 0 104024716 G T T T T T G G T T T T T T T T T T T T
3 chr3_104040380 0 104040380 C C C C T T C C C C C C C C C C C C C C
3 chr3_104045268 0 104045268 C C C C C C C C T T T T T T C C C C T T
3 chr3_104046491 0 104046491 C C C C C C C C G G G G C C C C C C G G
3 chr3_104056686 0 104056686 C C C C C C T T C C C C C C C C C C C C
3 chr3_104061476 0 104061476 G G G G G G G G A A A A G G G G G G A A
3 chr3_104062453 0 104062453 G G G G G G G G A G G G G G G G G G G G
3 chr3_104063875 0 104063875 C C C C C C C C A A A A C C C C C C A A
3 chr3_104065654 0 104065654 G G G G G G C C G G G G G G G G G G G G
3 chr3_104070277 0 104070277 G G A A G G G G G G G G G G G G G G G G
3 chr3_104086992 0 104086992 A A A A A A A A G G G G A A A A A A G G
3 chr3_104099182 0 104099182 T T T T C C T T T T T T T T T T T T T T
3 chr3_104099657 0 104099657 C C T T T T C C C C C C C C C C C C C C
3 chr3_104110576 0 104110576 T T A A T T T T A A A A A A A A A A A A
3 chr3_104117277 0 104117277 T T T T G G T T T T T T T T T T T T T T
3 chr3_104119212 0 104119212 A A A A A A A A G G G G A A A A A A G G
3 chr3_104126063 0 104126063 C C C C C C C C C C C C C C C T C C T T
3 chr3_104127608 0 104127608 C C A C A A C C A C A C C C C C C C C C
3 chr3_104129949 0 104129949 G G A G G G G G G G G G G G G G G G G G
3 chr3_104151228 0 104151228 G G G G G G G G A A A A G G G G G G A A
3 chr3_104169225 0 104169225 T T T T T T T T T T T T T T C T C C T T
3 chr3_104169382 0 104169382 C C C C C C C C C C C C T T C C C C C C
3 chr3_104173726 0 104173726 G G G G G G G G T T T T G G G G G G T T
3 chr3_104175096 0 104175096 G G G G G G G G A A A A G G G G G G A A
3 chr3_104196926 0 104196926 G G A A A A G G A A A A A A A A A A A A
3 chr3_104198917 0 104198917 T T T T T T T T C C C C T T T T T T C C
3 chr3_104206656 0 104206656 A A A A A A A A G G G G A A A A A A G G
3 chr3_104209600 0 104209600 C C C C C C C C C C C C C G C C C C C C
3 chr3_104214133 0 104214133 T T T T T T T T T T T T T T A A T T T T
3 chr3_104221964 0 104221964 C C C C C C C C G G G G C C C C C C G G
3 chr3_104223686 0 104223686 G G C C C C G G C C C C C C C C C C C C
3 chr3_104238058 0 104238058 G G G G G G G G A A A A G G G G G G A A
3 chr3_104247421 0 104247421 C C C C C C C C C C C C C C A C C C C C
3 chr3_104249450 0 104249450 G G G G A A G G G G G G G G G G G G G G
3 chr3_104253249 0 104253249 C C C C C C C C C C C T C C C C C C C C
3 chr3_104264268 0 104264268 C C C C C C C C T T C C C C C C C C C C
3 chr3_104267609 0 104267609 A A C C C C A C C C C C C C C C C C C C
3 chr3_104274349 0 104274349 A A A A A A A A G G G G A A A A A A G G
3 chr3_104277008 0 104277008 T T T T C C T T T T T T T T T T T T T T
3 chr3_104277878 0 104277878 G G G G C C G G G G G G G G G G G G G G
3 chr3_104286667 0 104286667 T T C C T T T T T T T T T T T T T T T T
3 chr3_104286873 0 104286873 G G G G G G G G G G G G T T T T T T G G
3 chr3_104291264 0 104291264 A A A A A A A A A A A A A A T T A A A A
3 chr3_104292262 0 104292262 G G G G G G G G G G G G G G G G A G G G
3 chr3_104298617 0 104298617 T T T T T T T T G G G G T T T T T T G G
3 chr3_104308116 0 104308116 G G G G A A G G G G G G G G G G G G G G
3 chr3_104313369 0 104313369 C C C C C C C C T T T T C C C C C C T T
3 chr3_104328278 0 104328278 A A A A A A A A G G G G A A A A A A G G
3 chr3_104340969 0 104340969 G G G G G G G G C C C C G G G G G G C C
3 chr3_104342715 0 104342715 T T T T T T T T G G G G T T T T T T G G
3 chr3_104352071 0 104352071 G G G G G G G G A A A A G G G G G G A A
3 chr3_104359149 0 104359149 C C C C T T C C C C C C C C C C C C C C
3 chr3_104360443 0 104360443 C C C C C C C C C C C C C C C C C T C C
3 chr3_104368284 0 104368284 A A A A A A A A A A A G A A A A A A G G
3 chr3_104380899 0 104380899 G G G G G G G G G G G G G G A A G G G G
3 chr3_104381416 0 104381416 T T T T T T T T C C C C T T T T T T C C
3 chr3_104389184 0 104389184 T T T T T T T T C C C T T T T T T T T T
3 chr3_104397576 0 104397576 C C C C C C C C C C C C C T C C C C C C
3 chr3_104398348 0 104398348 A A G G G G A A G G G G G G G G G G G G
3 chr3_104405103 0 104405103 C C C C C C C C C C C C C C C C T T C C
3 chr3_104405252 0 104405252 A A C C C C A A C C C C C C C C C C C C
3 chr3_104405713 0 104405713 T T T T C C T T T T T T T T T T T T T T
3 chr3_104410321 0 104410321 T T T T T T T T C C C C T T T T T T C C
3 chr3_104413031 0 104413031 A A A A A A A A G G G G A A A A A A G G
3 chr3_104413046 0 104413046 G G G G G G G G G G A G G G G G G G G G
3 chr3_104414614 0 104414614 G G T T T T G G T T T T T T T T T T T T
3 chr3_104415322 0 104415322 C C C C C C C C T T T T C C C C C C T T
3 chr3_104418094 0 104418094 C C C C C C C C T T T T C C C C C C T T
3 chr3_104421792 0 104421792 T T T T T T T T T T T T T T T T C C T T
3 chr3_104426516 0 104426516 C C C C C C C C T T T T C C C C C C T T
3 chr3_104433311 0 104433311 A A A A A A A A G G G G A A A A A A G G
3 chr3_104445524 0 104445524 T T C C T T T T T T T T T T T T T T T T
3 chr3_104451013 0 104451013 T T T T T T T T C C C C T T T T T T C C
3 chr3_104476915 0 104476915 G G G G G G A A G G G G G G G G G G G G
3 chr3_104478879 0 104478879 T T T T T T T T T T T T T T G G T T T T
3 chr3_104483904 0 104483904 C C C C C C C C G G C C C C C C C C G G
3 chr3_104484655 0 104484655 T T T T T T T T T T T T T T T T C T T T
3 chr3_104498390 0 104498390 T T T T T T T T T T T T T T T T G T T T
3 chr3_104504226 0 104504226 C C G G G G G G G G G G G G G G G G G G
3 chr3_104509821 0 104509821 T T C C C C T T C C C C C C C C C C C C
3 chr3_104513583 0 104513583 A G A A A A A A A A A A A A A A A A A A
3 chr3_104525176 0 104525176 T T T T T T T T C C C C T T T T T T C C
3 chr3_104525338 0 104525338 G G G G G G G G G G G G G G G G G T G G
3 chr3_104543006 0 104543006 G G G G G G G G A G G G G G G G G G G G
3 chr3_104545297 0 104545297 T T T T T T T T T T T T T T G T T T T T
3 chr3_104556092 0 104556092 T T T T T T T T T T C T T T T T T T T T
3 chr3_104565991 0 104565991 T T T T T T T T T T T T A T T T T T T T
3 chr3_104590121 0 104590121 T T T T T T T T C C C C T T T T T T C C
3 chr3_104596004 0 104596004 C C C C C C C C C T C C C C C C C C C C
3 chr3_104606616 0 104606616 G G G G G G G G A G G G G G G G G G G G
3 chr3_104608515 0 104608515 A C A A A A A A A A A A A A A A A A A A
3 chr3_104629048 0 104629048 T T T T T T T T C C C C C C C C C C C C
3 chr3_104634120 0 104634120 C C C C C C C C T T T T C C C C C C T T
3 chr3_104642921 0 104642921 C T C C C C C C C C C C C C C C C C C C
3 chr3_104649384 0 104649384 C C C C C C C C A A A A C C C C C C A A
3 chr3_104652180 0 104652180 G G G G A G G G G G G G A G G G G G G G
3 chr3_104653383 0 104653383 A A A A A G A A A A A A A A A A A A A A
3 chr3_104664070 0 104664070 T T T T T T T T T T T T C T T T T T T T
3 chr3_104664793 0 104664793 G G G G G G G G A A A A G G G G G G A A
3 chr3_104675187 0 104675187 A A A A A A A A A A A A A T A A A A A A
3 chr3_104684406 0 104684406 A G A A A A A G A A A A A A A A A A A A
3 chr3_104689417 0 104689417 G G A A G G G G G G G G G G G G G G G G
3 chr3_104694655 0 104694655 A A A A A A A A G G G G A A A A A A G G
3 chr3_104695616 0 104695616 A A A A A A A A G G G G A A A A A A G G
3 chr3_104706916 0 104706916 A A G G G G A A A A A A A A A A A A A A
3 chr3_104709465 0 104709465 G G G G G G G G T T T T G G G G G G T T
3 chr3_104710143 0 104710143 C C T T T T C C C C C C C C C C C C C C
3 chr3_104713764 0 104713764 G G A A A A A A A A A A A A A A A A A A
3 chr3_104726487 0 104726487 T T T T G G T T T T T T T T T T T T T T
3 chr3_104727414 0 104727414 G G G G G G G G A A A A G G G G G G A A
3 chr3_104728144 0 104728144 G G G G G G G G T T T T G G G G G G T T
3 chr3_104728401 0 104728401 T T T T T T T T T T T T T T C T T T T T
3 chr3_104728675 0 104728675 G G G G G G G G T T T T G G G G G G T T
3 chr3_104729478 0 104729478 C C G G C C C C C C C C C C C C C C C C
3 chr3_104738865 0 104738865 T T T T T T T T T T T T T T T T C C T T
3 chr3_104743527 0 104743527 G G C G G G G G G G G G G G G G G G G G
3 chr3_104749731 0 104749731 T T T T T T T T T T C C T T T T T T T T
3 chr3_104750092 0 104750092 G G G G G G G G G G A A G G G G G G G G
3 chr3_104755414 0 104755414 G G G G G G G G G G A A G G G G G G G G
3 chr3_104756035 0 104756035 A A C C C C C C C C C C C C C C C C C C
3 chr3_104758601 0 104758601 G G G G G G G G T T T T G G G G G G T T
3 chr3_104759710 0 104759710 A A A A A A A A T T T T A A A A A A T T
3 chr3_104764834 0 104764834 G G G G G G G G G G G G G G G T G G G G
3 chr3_104765335 0 104765335 C C C C C C C C T T T T C C C C C C T T
3 chr3_104775602 0 104775602 A A A A A A A A G G G G A A A A A A G G
3 chr3_104785993 0 104785993 T T T T A A T T T T T T T T T T T T T T
3 chr3_104790370 0 104790370 C C C C C C C C G G C G C C C C C C C C
3 chr3_104790902 0 104790902 T T C C C C T T C C C C C C C C C C C C
3 chr3_104798683 0 104798683 G G G G C G G G G G G G G G G G G G G G
3 chr3_104810016 0 104810016 A A A G A A A A A A A A A A A A A A A A
3 chr3_104818668 0 104818668 T T T T T T C C T T T T T T T T T T T T
3 chr3_104819600 0 104819600 A A G G A A A A A A A A A A A A A A A A
3 chr3_104821572 0 104821572 T T T T T T T T C C C C T T T T T T C C
3 chr3_104822281 0 104822281 G G G G G G G G A A A A G G G G G G A A
3 chr3_104824485 0 104824485 A A C C A A A A A A A A A A A A A A A A
3 chr3_104848739 0 104848739 A A A A A A A A G G G G A A A A A A G G
3 chr3_104849475 0 104849475 A A A A A A A A C C C C A A A A A A C C
3 chr3_104850005 0 104850005 G G G G A G G G G G G G G G G G G G G G
3 chr3_104850851 0 104850851 T T T T T T T T T T T T T T C T T T T T
3 chr3_104853381 0 104853381 T T T T T T C C T T T T T T T T T T T T
3 chr3_104856511 0 104856511 C C C C C C C C C T T T C C C C C C C C
3 chr3_104867883 0 104867883 A A A A A A A A A A A A A G G G A A A A
3 chr3_104876655 0 104876655 T T T T T T T T G T T T T T T T T T T T
3 chr3_104878286 0 104878286 T T T T T T C T T T T T T T T T T T T T
3 chr3_104880043 0 104880043 C C C T C C C C C C C C C C C C C C C C
3 chr3_104903383 0 104903383 T T T T T T T T A T T T T T T T T T T T
3 chr3_104905423 0 104905423 G G G G G G G G C C C C G G G G G G C C
3 chr3_104905449 0 104905449 G G G G G G G G G G G G G G C G G G G G
3 chr3_104906537 0 104906537 A A A A A A A A G G G G A A A A A A G G
3 chr3_104921993 0 104921993 G G G G G G G G C C C C G G G G G G C C
3 chr3_104923938 0 104923938 C C C C C C C C C C C C C C A C C C C C
3 chr3_104925765 0 104925765 A A C C C C C C C C C C C C C C C C C C
3 chr3_104940488 0 104940488 G G G G G G G G G G G G A G G G G G G G
3 chr3_104947761 0 104947761 T T T T T T T T G G G G T T T T T T G G
3 chr3_104949228 0 104949228 G G G G G G G G G G A G G G G G G G G G
3 chr3_104952418 0 104952418 G G G G G G G G G G G G G T G G G G G G
3 chr3_104953902 0 104953902 G G G G G G G G A A A A G G G G G G A A
3 chr3_104956020 0 104956020 A A A A A A A A G G G G A A A A A A G G
3 chr3_104959052 0 104959052 G G G G G G G G C C C C G G G G G G C C
3 chr3_104959676 0 104959676 G G G G G G G G C C C C G G G G G G C C
3 chr3_104961394 0 104961394 C C C C C C C C C C C C C C C C C T C C
3 chr3_104965532 0 104965532 T T T T T T T T T T T T C T T T T T T T
3 chr3_104965681 0 104965681 C C C C C C C C C C C C C G C C C C C C
3 chr3_104972364 0 104972364 G G G G A A G G G G G G G G G G G G G G
3 chr3_104976563 0 104976563 T T G T T T T T T T T T T T T T T T T T
3 chr3_104990000 0 104990000 G G G G G G A A G G G G G G G G G G G G
3 chr3_104999688 0 104999688 G G A A G G G G G G G G G G G G G G G G
3 chr3_105005186 0 105005186 C C C C C C C C A C C C C C C C C C C C
3 chr3_105008889 0 105008889 C C C C C C C C T T T T C C C C C C T T
3 chr3_105015555 0 105015555 C C T T C C C C C C C C C C C C C C C C
3 chr3_105020097 0 105020097 C C C C C C C C T T T T C C C C C C T T
3 chr3_105031291 0 105031291 A A G G A G A A A A A A A A A A A A A A
3 chr3_105031534 0 105031534 C C C C C C C C C C C C C G C C C C C C
3 chr3_105032517 0 105032517 C C C C C C C C T T T T C C C C C C T T
3 chr3_105034111 0 105034111 G G G G G G G G A A A A G G G G G G A A
3 chr3_105038414 0 105038414 A A A A A A A A A A A A A C A A A A A A
3 chr3_105039940 0 105039940 C C T T T T C C T T T T T T T T T T T T
3 chr3_105053943 0 105053943 C C C C C C C C A A A A C C C C C C A A
3 chr3_105054981 0 105054981 A A A A A A A G A A A A A A A A A A A A
3 chr3_105058107 0 105058107 A A A A A A A A A A A A A A A G A A A A
3 chr3_105058853 0 105058853 T T T T T T T T T T G T T T T T T T T T
3 chr3_105061661 0 105061661 T T C C C C T T C C C C C C C C C C C C
3 chr3_105062465 0 105062465 G G G G G G A G G G G G G G G G G G G G
3 chr3_105063500 0 105063500 C C C C C C C C T T C T C C C C C C T T
3 chr3_105063637 0 105063637 C C C C C C C C T T T T C C C C C C T T
3 chr3_105070329 0 105070329 G G G G A G G G G G G G G G G G G G G G
3 chr3_105070941 0 105070941 A A A A A A A A G G G G A A A A A A G G
3 chr3_105071001 0 105071001 T T T T T T T T G G G G T T T T T T G G
3 chr3_105074276 0 105074276 G G A A G G G G G G G G G G G G G G G G
3 chr3_105074970 0 105074970 A A A A A A A A G G G G A A A A A A G G
3 chr3_105076885 0 105076885 G G A G G G G G G G G G G G G G G G G G
3 chr3_105077252 0 105077252 A A A A A A G G A A A A A A A A A A A A
3 chr3_105078881 0 105078881 C C C C C C C C C G C G C C C C C C C C
3 chr3_105080377 0 105080377 G G G G G G G G A A A A G G G G G G A A
3 chr3_105081547 0 105081547 T T T T C T T T T T T T T T T T T T T T
3 chr3_105082056 0 105082056 T T T T T T T T T T T T T T T T C T T T
3 chr3_105094970 0 105094970 A A T T T T T T T T T T T T T T T T T T
3 chr3_105097594 0 105097594 C C C C C C C C T T T T C C C C C C T T
3 chr3_105099407 0 105099407 A A A A G G A A A A A A A A A A A A A A
3 chr3_105099559 0 105099559 T T C C T T T T T T T T T T T T T T T T
3 chr3_105105830 0 105105830 C C C C C C C C A A A A C C C C C C A A
3 chr3_105105895 0 105105895 C C C C C C C C T T T T C C C C C C T T
3 chr3_105114033 0 105114033 A A A A A G A A A A A A A A A A A A A A
3 chr3_105122621 0 105122621 A A A A A A A A A A A A A A A A G G A A
3 chr3_105124466 0 105124466 A A A A A A A A A A A A A A C C A A A A
3 chr3_105126530 0 105126530 A G G G G G G G G G G G G G G G G G G G
3 chr3_105127442 0 105127442 C T C C C C C C C C C C C C C C C C C C
3 chr3_105134470 0 105134470 C C C C A C C C C C C C C C C C C C C C
3 chr3_105145802 0 105145802 T T T T T T C T T T T T T T T T T T T T
3 chr3_105159310 0 105159310 A A A A A A A A G G G G A A A A A A A A
3 chr3_105169649 0 105169649 C C C C C C C C C C C C C C C C C T C C
3 chr3_105171251 0 105171251 A A A A A A A A C C C C A A A A A A C C
3 chr3_105189174 0 105189174 G G G G G G C G G G G G G G G G G G G G
3 chr3_105189705 0 105189705 G G G G G G A G G G G G G G G G G G G G
3 chr3_105191414 0 105191414 C C C C C C C C C C C T C C C C C C C C
3 chr3_105198794 0 105198794 C T T T T T T T T T T T T T T T T T T T
3 chr3_105209755 0 105209755 C C C C C C C C G G G G C C C C C C G G
3 chr3_105217581 0 105217581 C C C C C C C C C C C G C C C C C C C C
3 chr3_105218754 0 105218754 G G G G G G A A G G G G G G G G G G G G
3 chr3_105228585 0 105228585 A A A A A A A A G G G G A A A A A A G G
3 chr3_105231977 0 105231977 T T T T T T T T T T C T T T T T T T T T
3 chr3_105237754 0 105237754 T T T T T T T T T T T T T T T T C T T T
3 chr3_105239228 0 105239228 C C C C C C C C T T T T C C C C C C T T
3 chr3_105245739 0 105245739 C C C C C C C C G G G G C C C C C C G G
3 chr3_105258317 0 105258317 C C C C C T C C C C C C C C C C C C C C
3 chr3_105261474 0 105261474 A A A A A A A A C C C C A A A A A A C C
3 chr3_105279287 0 105279287 A A A A A A A A G G G G A A A A A A G G
3 chr3_105281997 0 105281997 A A C C A A A A A A A A A A A A A A A A
3 chr3_105290762 0 105290762 C C T T T T C C T T T T T T T T T T T T
3 chr3_105291327 0 105291327 G G G G A G G G G G G G G G G G G G G G
3 chr3_105295132 0 105295132 A A A G G G A A A A A A A A A A A A A A
3 chr3_105315317 0 105315317 G G G G A G G G G G G G G G G G G G G G
3 chr3_105322010 0 105322010 T T T T T T T T T T T T C T T T T T T T
3 chr3_105322396 0 105322396 A A A A A A A A A A A A A A T T A A A A
3 chr3_105323032 0 105323032 T T T T T T T T A T A T T T T T T T A A
3 chr3_105326291 0 105326291 C C C C C C C C T T T T C C C C C C T T
3 chr3_105326481 0 105326481 A A A A A C A A A A A A A A A A A A A A
3 chr3_105328928 0 105328928 A A A G A G A A A A A A A A A A A A A A
3 chr3_105336200 0 105336200 C C C C C C C C T T T T T T T T C C T T
3 chr3_105340727 0 105340727 C C C C C C C C T T T T C C C C C C T T
3 chr3_105343957 0 105343957 C C C T C C C C C C C C C C C C C C C C
3 chr3_105344144 0 105344144 T T T T T T C T T T T T T T T T T T T T
3 chr3_105345675 0 105345675 T T T T T T T T C C C C T T T T T T C C
3 chr3_105351958 0 105351958 A A A A A A A A A A A A T T A A A A A A
3 chr3_105364651 0 105364651 T T T T T T T T T T T T T T T T C T T T
3 chr3_105368695 0 105368695 G G A G G G G G G G G G G G G G G G G G
3 chr3_105368819 0 105368819 C C T T T T C T T T T T T T T T T T T T
3 chr3_105368929 0 105368929 T T C T T T T T T T T T T T T T T T T T
3 chr3_105369299 0 105369299 T T C T T T T T T T T T T T T T T T T T
3 chr3_105369950 0 105369950 A A A T A A A A A A A A A A A A A A A A
3 chr3_105374639 0 105374639 C C C C C C C C G G G G C C C C C C G G
3 chr3_105378674 0 105378674 G G A G G G G G G G G G G G G G G G G G
3 chr3_105392244 0 105392244 G G G G G G G G G G C G G G G G G G G G
3 chr3_105392348 0 105392348 G G G G G G G G C C C C G G G G G G C C
3 chr3_105395394 0 105395394 C C C C C C C C C C C C C C C C A A C C
3 chr3_105400779 0 105400779 G G G G G G G G G G G G G G G G A A G G
3 chr3_105402575 0 105402575 G G G G G G G G A G G G G G G G G G A A
3 chr3_105406257 0 105406257 C C C C C T C C C C C C C C C C C C C C
3 chr3_105413456 0 105413456 A A A A A A A A A A A A A G A A A A A A
3 chr3_105414056 0 105414056 G G G G G G G G G G G G A G A A G G G G
3 chr3_105415570 0 105415570 T T T T C T T T T T T T T T T T T T T T
3 chr3_105417309 0 105417309 G G G G G G G G A A A A G G G G G G G G
3 chr3_105417843 0 105417843 A A A A A A A A C C C C A A A A A A C C
3 chr3_105428066 0 105428066 T T T T T T T T A A A A T T T T T T A A
3 chr3_105429932 0 105429932 A A A A A A A A A A A A G G A A A A A A
3 chr3_105430359 0 105430359 C C C C C C C C T T T T C C C C C C T T
3 chr3_105435980 0 105435980 A A A A A A A A A A A A A A T T A A A A
3 chr3_105441496 0 105441496 G G G G G G G G A A A A G G G G G G G G
3 chr3_105449161 0 105449161 G G G G G G G G G G A G G G G G G G G G
3 chr3_105463007 0 105463007 G G A G G G G G G G G G G G G G G G G G
3 chr3_105467959 0 105467959 C C T T T T T T T T T T T T T T T T T T
3 chr3_105469030 0 105469030 G G A A A A G G A A A A A A A A A A A A
3 chr3_105470290 0 105470290 G G G G G G G G A A G G G G G G G G A A
3 chr3_105476187 0 105476187 T T T T T T T T T T T T T T A T T T T T
3 chr3_105483595 0 105483595 A A A A A A A A C C C C A A A A A A C C
3 chr3_105485925 0 105485925 A A A A A A A A G G G G A A A A A A G G
3 chr3_105495707 0 105495707 C C C C C C C C C C C T C C C C C C C C
3 chr3_105504174 0 105504174 A A A A A A A A A T A A A A A A A A A A
3 chr3_105508343 0 105508343 T T T T T T T T C C C C T T T T T T C C
3 chr3_105524301 0 105524301 C C C C C C C C C C C C C C C C T T C C
3 chr3_105526547 0 105526547 A A A A A A A A A A A A A C A A A A A A
3 chr3_105531995 0 105531995 A A A A A A A A G G G G A A A A A A G G
3 chr3_105534138 0 105534138 G G G G G G G G G G G G G G A G G G G G
3 chr3_105540903 0 105540903 C G G G G G G G G G G G G G G G G G G G
3 chr3_105563462 0 105563462 T T T T T T T T T T T T C T T T T T T T
3 chr3_105564375 0 105564375 G G G G G G G G G G G G A A G G G G G G
3 chr3_105565583 0 105565583 C C C C C C C C C C C C C C C C G G C C
3 chr3_105570765 0 105570765 T T T T T T T T A A A A T T T T T T A A
3 chr3_105577776 0 105577776 C C C C C G C C C C C C C C C C C C C C
3 chr3_105600814 0 105600814 T T T T T T T T C T C T T T T T T T C C
3 chr3_105607728 0 105607728 G G G G A A G G G G G G G G G G A A G G
3 chr3_105612253 0 105612253 A A A A A A A A A G A G A A A A A A G G
3 chr3_105617411 0 105617411 A A A A A A A A G G G G G G G G G G G G
3 chr3_105620332 0 105620332 G G G G G G G G T T T T G G G G G G T T
3 chr3_105636953 0 105636953 G G G G G G G G A A A A G G G G G G A A
3 chr3_105660468 0 105660468 A A A A A G A A A A A A A A A A A A A A
3 chr3_105696581 0 105696581 T T T T T T T T T T T T T T T T A A T T
3 chr3_105707105 0 105707105 G G G G G G G G C C C C G G G G G G C C
3 chr3_105709295 0 105709295 C C C C C C C C C T C T C C C C C C T T
3 chr3_105739994 0 105739994 C C C C C C C C A A A A A A A A A A A A
3 chr3_105753156 0 105753156 G G G G G G A G G G G G G G G G G G G G
3 chr3_105765520 0 105765520 G G G G G G G G C C C C G G G G G G C C
3 chr3_105767295 0 105767295 T T T T T T T T T T T T A A A A T T T T
3 chr3_105770565 0 105770565 G G G G G G G G T T T T G G G G G G T T
3 chr3_105784333 0 105784333 C C C C C C C C C C C C C C C C G G C C
3 chr3_105809228 0 105809228 G G G G G G G G G G G G G G A A G G G G
3 chr3_105822098 0 105822098 T T T T T T T T C C C C T T T T T T C C
3 chr3_105823968 0 105823968 C C C C C C C C C C C T C C C C C C C C
3 chr3_105832497 0 105832497 C C C C C C C C A C C C C C C C C C C C
3 chr3_105834235 0 105834235 G G G G G G G G G G G G G G A A G G G G
3 chr3_105836270 0 105836270 G G G G G G G G A A A A G G G G G G A A
3 chr3_105837259 0 105837259 G G G G G G G G A G G G G G G G G G G G
3 chr3_105840725 0 105840725 G G G G G G G G C C C C G G G G G G C C
3 chr3_105843917 0 105843917 G G A G G G G G G G G G G G G G G G G G
3 chr3_105848138 0 105848138 C C C C C T C C C C C C C C C C C C C C
3 chr3_105861196 0 105861196 C C C C C C C C C C C G C C C C C C G G
3 chr3_105861325 0 105861325 G G G G G G G G A A A A G G G G G G A A
3 chr3_105861865 0 105861865 T T T T C T T T T T T T T T T T T T T T
3 chr3_105864486 0 105864486 A A A A A A A A G G G G A A A A A A G G
3 chr3_105864658 0 105864658 A A A A A A A A A A A A G G A A A A A A
3 chr3_105867902 0 105867902 A A A A A A A A A A A A A A C C A A A A
3 chr3_105883924 0 105883924 C C C C A C C C C C C C C C C C C C C C
3 chr3_105887454 0 105887454 T T T T T T T T T T T T A T T T T T T T
3 chr3_105895853 0 105895853 C C G G C C C C C C C C C C C C C C C C
3 chr3_105901268 0 105901268 G G A A G G G G G G G G G G G G G G G G
3 chr3_105903826 0 105903826 G G G G G G G G A A A A G G G G G G A A
3 chr3_105913207 0 105913207 T T C C C C T T C C C C C C C C C C C C
3 chr3_105914604 0 105914604 A A A A A A A A A A A A A A A A A C A A
3 chr3_105915211 0 105915211 T T A A A A T T A A A A T T A T A A A A
3 chr3_105918520 0 105918520 T T T T T T T T T T C T T T T T T T T T
3 chr3_105936926 0 105936926 C C C C C C C C C C C C C C C C C G C C
3 chr3_105938301 0 105938301 C C C C C C C C C C C C A A A A C C C C
3 chr3_105939398 0 105939398 C C C C C C C C C C C T C C C C C C C C
3 chr3_105942188 0 105942188 T T T T T T T T T T T T C C T T T T T T
3 chr3_105943526 0 105943526 G G G G G G G G G G A G G G G G G G G G
3 chr3_105946413 0 105946413 G G G G G G G G A A A A G G G G G G A A
3 chr3_105947761 0 105947761 G G G G G G G G G G G G G G G G A G G G
3 chr3_105970546 0 105970546 G G G G G G G G G G G G G G G G A G G G
3 chr3_105987764 0 105987764 T T T T T T T T C C C C T T T T T T C C
3 chr3_105987772 0 105987772 A A G G G G A A G G G G G G G G G G G G
3 chr3_105990469 0 105990469 T T T T T T T T T T T T T T C T T T T T
3 chr3_105996126 0 105996126 G G G G A G G G G G G G G G G G G G G G
3 chr3_105996853 0 105996853 A A A A A A A A G G G G A A A A A A G G
3 chr3_105997020 0 105997020 G G G G G G G G A A A A G G A G G G A A
3 chr3_106010688 0 106010688 C C C C C C C C C C C T C C C C C C C C
3 chr3_106049217 0 106049217 G G G G G G G G T T T T G G G G G G T T
3 chr3_106050407 0 106050407 G G G G G G G G G G G G G G G G C C G G
3 chr3_106053978 0 106053978 G G G G G G A G G G G G G G G G G G G G
3 chr3_106054182 0 106054182 C T C C C C C T C C C C C C C C C C C C
3 chr3_106058097 0 106058097 T T T T T T T T C C C C T T T T T T C C
3 chr3_106060578 0 106060578 G G G G G G G G G G G G A G G G G G G G
3 chr3_106060737 0 106060737 G G G G G G G G T T T T G G G G G G T T
3 chr3_106076452 0 106076452 C T C C C C C C C C C C C C C C C C T T
3 chr3_106078365 0 106078365 A A A A A A A A A A A A A G A A A A A A
3 chr3_106089248 0 106089248 A A A A A A A A G G G G A A A A A A G G
3 chr3_106097254 0 106097254 C C C C C C C C G G G G C C C C C C G G
3 chr3_106104156 0 106104156 G G G G G G G G G G G G G G A G G G G G
3 chr3_106107627 0 106107627 G G G G G G G G G G G T G G G G G G T T
3 chr3_106117279 0 106117279 C C C C C C C C C C C C C T C C C C C C
3 chr3_106122283 0 106122283 A G A A A A A A A A A A A A A A A A A A
3 chr3_106122820 0 106122820 T T T T T T T T T T T T C C T T T T T T
3 chr3_106123987 0 106123987 C C C C C T C C C C C C C C C C C C C C
3 chr3_106129629 0 106129629 T T T T A T T T T T T T T T T T T T T T
3 chr3_106131615 0 106131615 G G G G G G G G G G G G A G G G G G G G
3 chr3_106136519 0 106136519 T T T T T T C T T T T T T T T T T T T T
3 chr3_106137082 0 106137082 A A A A A A A A A A A A A A A A C C A A
3 chr3_106139925 0 106139925 T T T T T T T T T T C T T T T T T T T T
3 chr3_106159351 0 106159351 C C C C C T C C C C C C C C C C C C C C
3 chr3_106161551 0 106161551 T T T T T T T T C C C C T T T T T T C C
3 chr3_106169762 0 106169762 C C C C C C C C C C C C T T T T T T C C
3 chr3_106173154 0 106173154 G G T T T T G T T T T T T T T T T T T T
3 chr3_106173430 0 106173430 G G G G G G G G A A A A G G G G G G A A
3 chr3_106179602 0 106179602 C C C C C C C C C T C T C C C C C C T T
3 chr3_106180564 0 106180564 A A A A A A A A T T T T A A A A A A T T
3 chr3_106182349 0 106182349 A A A A A A A A A T A T A A A A A A T T
3 chr3_106186378 0 106186378 C C C C C C C C T T T T C C C C C C T T
3 chr3_106187171 0 106187171 T T T T T T T T C C C C T T T T T T C C
3 chr3_106191411 0 106191411 C C C C C C C C C C C G C C C C C C C C
3 chr3_106193431 0 106193431 T T T T T T T T T T T T C C T T T T T T
3 chr3_106196008 0 106196008 T T T T T T T T C C C C T T T T T T C C
3 chr3_106197096 0 106197096 C C C C C C C C C C C C C C T T C C C C
3 chr3_106199410 0 106199410 G G G G G G G G C C C C G G G G G G C C
3 chr3_106200995 0 106200995 T T C C C C T T C C C C C C C C C C C C
3 chr3_106209823 0 106209823 T T C C C C C C C C C C C C C C C C C C
3 chr3_106211712 0 106211712 C C C C C C C C C C C C C C C C C T C C
3 chr3_106211970 0 106211970 T T C C C C T T C C C C C C C C C C C C
3 chr3_106216731 0 106216731 C C T T T T C C T T T T T T T T T T T T
3 chr3_106222510 0 106222510 C C C C C C C C T T T T C C C C C C T T
3 chr3_106227128 0 106227128 G G G G G G G G A A A A G G G G G G A A
3 chr3_106229827 0 106229827 C C G G C G C C C C C C C C C C C C C C
3 chr3_106234417 0 106234417 C C C C C C C C C C C C C T C C C C C C
3 chr3_106234946 0 106234946 G G G G G G G G G G G G G G G G T T G G
3 chr3_106237184 0 106237184 G G G G A A G G A A A A A A A A A A A A
3 chr3_106244941 0 106244941 T T T T C C T T T T T T C C C C C C T T
3 chr3_106246507 0 106246507 C G C C C C C C C C C C C C C C C C C C
3 chr3_106246739 0 106246739 C C C C C C C C G G G G C C C C C C G G
3 chr3_106248292 0 106248292 T T C C C C T T C C C C C T C C C C C C
3 chr3_106248410 0 106248410 A G G G G G G G G G G G G G G G G G G G
3 chr3_106249760 0 106249760 C C C C C C C C C C C C C T C C C C C C
3 chr3_106255929 0 106255929 C C C C C C C C C C C C C C C C G G C C
3 chr3_106262904 0 106262904 C C C C C C C C G G G G G G G G G G G G
3 chr3_106268188 0 106268188 T T T T T T T T T T T T T T T T C T T T
3 chr3_106278091 0 106278091 G G T T G G G G G G G G T T T T G G G G
3 chr3_106282581 0 106282581 A A A A A A A A T T T T A A A A A A T T
3 chr3_106283173 0 106283173 G G G G G G G G G G G G A G G G G G G G
3 chr3_106305041 0 106305041 C C C C C C C C C C C C C C C T C C C C
3 chr3_106307568 0 106307568 T T T T T T T T C C C C T T T T T T C C
3 chr3_106310090 0 106310090 A A A A A A A A A A A A A A A T A A A A
3 chr3_106317973 0 106317973 C C C C C C C C C C C C C C C C T T C C
3 chr3_106318649 0 106318649 T T T T T T T T C C C C T T T T T T C C
3 chr3_106321772 0 106321772 C C C C C C C C T T T T C C C C C C T T
3 chr3_106322138 0 106322138 A C A A A A A A A A A A A A A A A A A A
3 chr3_106322196 0 106322196 G G G G G G G G G G G G G G G G C G G G
3 chr3_106322383 0 106322383 T T T T T T T T T T T T C T T T T T T T
3 chr3_106324028 0 106324028 T T T T T T T T G G G G T T T T T T G G
3 chr3_106324131 0 106324131 C C C C C C C C C T C T C C C C C C C C
3 chr3_106324615 0 106324615 C C C C C C C C T T T T C C C C C C T T
3 chr3_106328596 0 106328596 A A A A A A A A A A A A A A A A A T A A
3 chr3_106329741 0 106329741 A A A A A A A A T T T T A A A A A A T T
3 chr3_106333675 0 106333675 A A A A A A A A G G G G A A A A A A G G
3 chr3_106339013 0 106339013 G G G G G G G G G G G G G G G G A A G G
3 chr3_106352201 0 106352201 G G G G G G G G A A A A G G G G G G A A
3 chr3_106355419 0 106355419 A A A A A A A A A A A A A A A A G G A A
3 chr3_106362972 0 106362972 C C T T T T C C C C C C C C C C C C C C
3 chr3_106364218 0 106364218 T T T T T T T T T T T T T T C T T T T T
3 chr3_106368926 0 106368926 A A T T T T A A A A A A A A A A T T A A
3 chr3_106370340 0 106370340 T T T T T T T T G G G G T T T T T T G G
3 chr3_106372881 0 106372881 A A A A G G A A A A A A A A A A A A A A
3 chr3_106374682 0 106374682 T T T T T T T T G G G G T T T T T T G G
3 chr3_106375359 0 106375359 C C C C C C T T C C C C C C C C C C C C
3 chr3_106376718 0 106376718 C C T T T T C C T T T T C C C C T T T T
3 chr3_106390745 0 106390745 C C A A A A C C A A A A C C C C C C A A
3 chr3_106394235 0 106394235 A A A A A A A A A A A A A G A A A A A A
3 chr3_106394263 0 106394263 G G G G G G G G G G G G G G G G A A G G
3 chr3_106400854 0 106400854 G G G G G G G G G G G G A G G G G G G G
3 chr3_106401121 0 106401121 C T T T T T C T T T T T T T T T T T T T
3 chr3_106410895 0 106410895 A A A A A A A A A A A A G G A G A A A A
3 chr3_106414628 0 106414628 C C C C C C C C T T T T C C C C C C T T
3 chr3_106418245 0 106418245 G G G G G G G G A A A A G G G G G G A A
3 chr3_106424843 0 106424843 G G G G G G G G A A A A G G G G G G A A
3 chr3_106429651 0 106429651 G G G G G G G G C C C C G G G G G G C C
3 chr3_106430312 0 106430312 C C C C C T C C C C C C C C C C C C C C
3 chr3_106437628 0 106437628 A A A A A A A A G G G G A A A A A A G G
3 chr3_106446208 0 106446208 G G G G G G G G A A A A G G G G G G A A
3 chr3_106449562 0 106449562 A A A A A A A A A A A A A A A A A T A A
3 chr3_106479554 0 106479554 G G G G G G G G G G G G A G G G G G G G
3 chr3_106480335 0 106480335 C G G G G G C C G G G G C C C C C C G G
3 chr3_106481193 0 106481193 G G G G G G G G G G G G G G G G C G G G
3 chr3_106481435 0 106481435 T T T T T T T T C C C C T T T T T T C C
3 chr3_106481686 0 106481686 A A A A A A A A A A A A A A A A G G A A
3 chr3_106482906 0 106482906 T T C C C C T T T T T T T T T T T T T T
3 chr3_106485242 0 106485242 G G G G G G G G C C C C G G G G G G C C
3 chr3_106485610 0 106485610 A G A A A A A A A A A A A A A A A A A A
3 chr3_106496012 0 106496012 C C C C C C C C C C C C A C C C C C C C
3 chr3_106498531 0 106498531 G G G G G G G G G G G G G G A A G G G G
3 chr3_106501186 0 106501186 C C C C C C C C T T T T C C C C C C T T
3 chr3_106501447 0 106501447 T T T T T T T T G G G G T T T T T T G G
3 chr3_106501655 0 106501655 A A A A A A A A G G G G A A A A A A G G
3 chr3_106532562 0 106532562 T T T T T T T T T T C T T T T T T T T T
3 chr3_106539444 0 106539444 T T T T T T T T T T T T C T T T T T T T
3 chr3_106544671 0 106544671 C C C C C C C C T T C T C C C C C C T T
3 chr3_106550991 0 106550991 G G G G G G G G G G G G G G G G A A G G
3 chr3_106552061 0 106552061 C C C C C T C C C C C C C C C C C C C C
3 chr3_106552159 0 106552159 G G G G G G G G G G G G T T G G G G G G
3 chr3_106552552 0 106552552 A C A A A A A C A A A A A A A A A A A A
3 chr3_106557131 0 106557131 A A G G G G A A G G G G G G G G G G G G
3 chr3_106567792 0 106567792 C G G G G G G G G G G G G G G G G G G G
3 chr3_106568409 0 106568409 A A A A A A A A C C C C C C C C C C C C
3 chr3_106568466 0 106568466 G G T T G T G G G G G G G G G G G G G G
3 chr3_106568708 0 106568708 G G G G A G G G G G G G G G G G G G G G
3 chr3_106579301 0 106579301 C C C C C C C C A C C C C C C C C C C C
3 chr3_106584879 0 106584879 A A A A A G A A A A A A A A A A A A A A
3 chr3_106592256 0 106592256 A G G G G G A G G G G G G G G G G G G G
3 chr3_106594590 0 106594590 T T T T T T T T T T T T T T C C T T T T
3 chr3_106594871 0 106594871 A A A A A A A A A A A A A T A A A A A A
3 chr3_106595134 0 106595134 T T T T T T T T A A A A T T T T T T A A
3 chr3_106595267 0 106595267 C C C C C C C T C C C C C C C C C C C C
3 chr3_106596067 0 106596067 C C C C C C C C T T T T C C C C C C T T
3 chr3_106604460 0 106604460 C C C C C T C C C C C C C C C C C C C C
3 chr3_106604583 0 106604583 A A A A A A A A A A A A A A A A A G A A
3 chr3_106610955 0 106610955 C C C C C C C C C C C C C C C T C C C C
3 chr3_106611128 0 106611128 T T T T T T T T G G G G T T T T T T G G
3 chr3_106614395 0 106614395 A A A A A A A A A A A A G G A A A A A A
3 chr3_106619330 0 106619330 C C C C C C C C C T C C C C C C C C C C
3 chr3_106621096 0 106621096 C C C C C C C C C T C C C C C C C C C C
3 chr3_106634605 0 106634605 T T T T T T T T T T T T C T T T T T T T
3 chr3_106634723 0 106634723 A A A A A A A A A A A A A A A G A A A A
3 chr3_106640619 0 106640619 C T C C C C C C C C C C C C C C C C C C
3 chr3_106640884 0 106640884 G G G G G G G G G G G G A G G G G G G G
3 chr3_106643065 0 106643065 G G G G G G A G G G G G G G G G G G G G
3 chr3_106647615 0 106647615 T T T T T T T T C C C C T T T T T T C C
3 chr3_106649009 0 106649009 G G G G G G G G G G G G G G A G G G G G
3 chr3_106652383 0 106652383 A A A A A A A A G G G G A A A A A A G G
3 chr3_106657994 0 106657994 T T C C C C C T C C C C C C C C C C C C
3 chr3_106661156 0 106661156 A A A A A A A A A A A G A A A A A A A A
3 chr3_106670463 0 106670463 A A A A G G A A A A A A A A A A A A A A
3 chr3_106671640 0 106671640 C C C C T T C C C C C C C C C C C C C C
3 chr3_106673274 0 106673274 A A A A A A A A G G G G A A A A A A G G
3 chr3_106675865 0 106675865 G G C C C C C G C C C C C C C C C C C C
3 chr3_106680424 0 106680424 G G G G G G G G C C C C G G G G G G C C
3 chr3_106686992 0 106686992 A A C C A C A A A A A A A A A A A A A A
3 chr3_106700732 0 106700732 G G G G G G G G C C C C G G G G G G C C
3 chr3_106706420 0 106706420 G G G G G G G G A A A A G G G G G G A A
3 chr3_106718297 0 106718297 A A A A A A A A A A A A G G A G A A A A
3 chr3_106724245 0 106724245 T T C C C C T T C C C C C C C C C C C C
3 chr3_106730267 0 106730267 T T T T T T T T C C C C T T T T T T C C
3 chr3_106734886 0 106734886 C C G G C C C C C C C C C C C C C C C C
3 chr3_106735171 0 106735171 C C C C C C C C G G G G C C C C C C G G
3 chr3_106736993 0 106736993 C C T T T T T T T T T T T T T T T T T T
3 chr3_106739803 0 106739803 C C C C C C C C A C C C C C C C C C A A
3 chr3_106742713 0 106742713 T T T T T T T T T T T T A T T T T T T T
3 chr3_106744452 0 106744452 G G G G G G G G A G G G G G G G G G G G
3 chr3_106754914 0 106754914 A A A A A A A A A A A G A A A A A A A A
3 chr3_106757700 0 106757700 G G G G G G G G G G G G A A G G G G G G
3 chr3_106760100 0 106760100 G T G G G G G G G G G G G G G G G G G G
3 chr3_106760547 0 106760547 G G G G G G G G G G G G A A G G G G G G
3 chr3_106765282 0 106765282 T T T T T T C T T T T T T T T T T T T T
3 chr3_106769237 0 106769237 G G G G G G G G G G G G A A G G G G G G
3 chr3_106773437 0 106773437 A A A A A A A A G G G G A A A A A A G G
3 chr3_106775016 0 106775016 A C A A A A A A A A A A A A A A A A A A
3 chr3_106778711 0 106778711 G G G G A G G G G G G G G G G G G G G G
3 chr3_106780563 0 106780563 C C C C C C C C T T T T C C C C C C T T
3 chr3_106785042 0 106785042 G G G G G G G G G G G G G G G G T T G G
3 chr3_106785576 0 106785576 C C C C C C C C A C C C C C C C C C C C
3 chr3_106785886 0 106785886 G G A A G G G G G G G G G G G G G G G G
3 chr3_106786941 0 106786941 C C C C C C C C C C C C C C C C G G C C
3 chr3_106788938 0 106788938 C C C C C C C C C C C C G G C C C C C C
3 chr3_106795582 0 106795582 A A A A A A A A A A A A A G A A G G A A
3 chr3_106800330 0 106800330 G G A A G G G G G G G G G G G G G G G G
3 chr3_106802023 0 106802023 C C T T T T C C T T T T T T T T T T T T
3 chr3_106803286 0 106803286 C C C C C C C C G G G G C C C C C C G G
3 chr3_106803715 0 106803715 A A A A A A A A A A A A A T A A A A A A
3 chr3_106804783 0 106804783 G G G G G G G G C C C C G G G G G G C C
3 chr3_106804967 0 106804967 C C C C C C C C C C C C C C A C C C C C
3 chr3_106813298 0 106813298 C C C C C C C C T T T T C C C C C C T T
3 chr3_106813445 0 106813445 G G G G G G G G A A A A G G G G G G A A
3 chr3_106814185 0 106814185 A A A A A A A A A A A A A A A A G G A A
3 chr3_106814406 0 106814406 G G C C C C G G C C C C C C C C C C C C
3 chr3_106817078 0 106817078 T T T T T T T T C C C C T T T T T T T T
3 chr3_106821275 0 106821275 A A A A A A A A G G G G A A A A A A G G
3 chr3_106821473 0 106821473 C C C C C C C C C T T T C C C C C C T T
3 chr3_106822948 0 106822948 G G G G C C G G G G G G G G G G G G G G
3 chr3_106826552 0 106826552 A A A A A A A A G G G G A A A A A A G G
3 chr3_106829680 0 106829680 C C C C C C C T C C C C C C C C C C C C
3 chr3_106833476 0 106833476 T T T T T T T T T T T T C T T T T T T T
3 chr3_106839852 0 106839852 G G G G A G G G G G G G G G G G G G G G
3 chr3_106851370 0 106851370 G G G G C G G G G G G G G G G G G G G G
3 chr3_106853342 0 106853342 G G G G A G G G G G G G G G G G G G G G
3 chr3_106855409 0 106855409 C C C C C C C T C C C C C C C C C C C C
3 chr3_106859728 0 106859728 A A A A A A A A G G G G A A A A A A G G
3 chr3_106860606 0 106860606 A A A G A A A A A A A A A A A A A A A A
3 chr3_106861801 0 106861801 G G G G G G G G A G A A G G G G G G A A
3 chr3_106862923 0 106862923 T T T T T T T T C C C C T T T T T T C C
3 chr3_106867081 0 106867081 A A A G A A A A A A A A A A A A A A A A
3 chr3_106867244 0 106867244 G G G T G G G G G G G G G G G G G G G G
3 chr3_106871434 0 106871434 G G G G G G G G A A A A A A A A A A A A
3 chr3_106879629 0 106879629 A A A A A G A A A A A A A A A A A A A A
3 chr3_106880464 0 106880464 G G G G G G G G A A A A G G G G G G A A
3 chr3_106880481 0 106880481 G G G G G G G G A A A A G G G G G G A A
3 chr3_106884103 0 106884103 G G G G G G G G C C C C G G G G G G C C
3 chr3_106884943 0 106884943 G G G T G G G G G G G G G G G G G G G G
3 chr3_106892966 0 106892966 T T T T T T T T T T T T T T T T A T T T
3 chr3_106894852 0 106894852 G G G G G G G G A A A A G G G G G G A A
3 chr3_106899935 0 106899935 G G A G A G G G G G G G G G G G G G G G
3 chr3_106907464 0 106907464 T T T T T T T T T T T T C T T T T T T T
3 chr3_106913095 0 106913095 A A A G A A A A A A A A A A A A A A A A
3 chr3_106922507 0 106922507 G G G G G G G G A A A A G G G G G G A A
3 chr3_106924796 0 106924796 G G G G G G G G A A A A G G G G G G A A
3 chr3_106929120 0 106929120 A A A A A A A A A A A A A C A A A A A A
3 chr3_106932646 0 106932646 G G G G G G G G A A A A G G G G G G A A
3 chr3_106933873 0 106933873 C C C C C C C C A A A A C C C C C C A A
3 chr3_106938106 0 106938106 G G G G G G G G A A A A G G G G G G A A
3 chr3_106942197 0 106942197 G G A A G G G G G G G G G G G G G G G G
3 chr3_106942791 0 106942791 C C C C C C C C C C C C C G C C C C C C
3 chr3_106943709 0 106943709 G G G G A A G G G G G G G G G G G G G G
3 chr3_106954052 0 106954052 G G A A A A G G A A A A A A A A A A A A
3 chr3_106957453 0 106957453 C C C C C C C C T T T T C C C C C C T T
3 chr3_106964834 0 106964834 A A A A A A A A G G G G G G G G G G G G
3 chr3_106969157 0 106969157 C C C C C C C C C C C C C C T T C C C C
3 chr3_106970932 0 106970932 T T A T T T T T T T T T T T T T T T T T
3 chr3_106972668 0 106972668 G G G G G G G G G G G G A A A A A A G G
3 chr3_106975762 0 106975762 C C C C C C C C T T T T C C C C C C T T
3 chr3_107001283 0 107001283 C C C C C C C C T T T T C C C C C C T T
3 chr3_107001815 0 107001815 T T T T T T T T T T T T T T C C T T T T
3 chr3_107005931 0 107005931 G G G G A G G G G G G G G G G G G G G G
3 chr3_107006576 0 107006576 A A A A A A A A A C A A A A A A A A A A
3 chr3_107008457 0 107008457 C C C C C C C C C C C C A A A A A A C C
3 chr3_107008527 0 107008527 G G G G G G G G G G G G G T G G G G G G
3 chr3_107012659 0 107012659 G G G T G T G G G G G G G G G G G G G G
3 chr3_107022654 0 107022654 G G G G G G A G G G G G G G G G G G G G
3 chr3_107032089 0 107032089 A A A G A A A A A A A A A A A A A A A A
3 chr3_107032341 0 107032341 C C C C C G C C C C C C C C C C C C C C
3 chr3_107036323 0 107036323 C C C C C C C C C C C C C C G G C C C C
3 chr3_107041620 0 107041620 G G G G A G G G G G G G G G G G G G G G
3 chr3_107043724 0 107043724 A A A A A A A A G G G G A A A A A A G G
3 chr3_107044424 0 107044424 A A A A A A A A A A A A A A T T A A A A
3 chr3_107053574 0 107053574 A A A A A A A A A A A G A A A A A A G G
3 chr3_107071783 0 107071783 A A A A A A A A A G A A A A A A A A A A
3 chr3_107076310 0 107076310 A A A A A A A A G G G G A A A A A A G G
3 chr3_107085478 0 107085478 T T C C T T T T C C C C T T T T T T C C
3 chr3_107088905 0 107088905 G G A G G G G G G G G G G G G G G G G G
3 chr3_107091303 0 107091303 C C C C C C C C T T T T C C C C C C T T
3 chr3_107091875 0 107091875 C C C C C C C C T T T T C C C C C C T T
3 chr3_107101130 0 107101130 T T T T T T T T T T T T T T G G T T T T
3 chr3_107105516 0 107105516 G G G G G G G G T T T T G G G G G G T T
3 chr3_107110795 0 107110795 A A A A A A G G A A A A A A A A A A A A
3 chr3_107112124 0 107112124 C C C C C C C C C G C C C C C C C C C C
3 chr3_107115510 0 107115510 G G A G A G G G G G G G G G G G G G G G
3 chr3_107117085 0 107117085 A A A A A A A A G G G G A A A A A A G G
3 chr3_107121163 0 107121163 C C C C C C C C G G G G C C C C C C G G
3 chr3_107121300 0 107121300 G G G G G G G G A A A A G G G G G G A A
3 chr3_107123360 0 107123360 T T T T T T T T G G G G T T T T T T G G
3 chr3_107124027 0 107124027 T T T T T T T T C T C T T T T T T T C C
3 chr3_107125976 0 107125976 A A A A A A A A A A A A A A A A G G A A
3 chr3_107131262 0 107131262 A G G G G G G G G G G G G G G G G G G G
3 chr3_107144218 0 107144218 C C C C C T C C C C C C C C C C C C C C
3 chr3_107150946 0 107150946 T T T T T T T T T T T T C T T T T T T T
3 chr3_107151658 0 107151658 G G A A G G G G G G G G G G G G G G G G
3 chr3_107158397 0 107158397 A A A A A A A A A A A A A A A A G G A A
3 chr3_107170243 0 107170243 A A A A A A A A G G G G A A A A A A G G
3 chr3_107171240 0 107171240 G G A A A G G G G G G G G G G G G G G G
3 chr3_107172052 0 107172052 A A A A A A A A G G G G A A A A A A G G
3 chr3_107172936 0 107172936 A A A A A G A A A A A A A A A A A A A A
3 chr3_107174996 0 107174996 G G G G G G G G G G G G G G C C G G G G
3 chr3_107180822 0 107180822 A A A A A A A A A A A A A C A A A A A A
3 chr3_107191507 0 107191507 G G G G G G G G A G G G G G G G G G G G
3 chr3_107198950 0 107198950 C C C C C C C C C C C C C C T T C C C C
3 chr3_107199356 0 107199356 G G G G G G G G A A A A G G G G G G A A
3 chr3_107206092 0 107206092 C C C C C C C C T T T T C C C C C C T T
3 chr3_107207579 0 107207579 G G G G G G G G A A A A G G G G G G A A
3 chr3_107209696 0 107209696 A A A A A A A A C C C C A A A A A A C C
3 chr3_107212863 0 107212863 C C C C C T C C C C C C C C C C C C C C
3 chr3_107216329 0 107216329 T T C C C C T T C C C C C C C C C C C C
3 chr3_107218023 0 107218023 G G T T G G G G G G G G G G G G G G G G
3 chr3_107224553 0 107224553 T T T T T T T T T T T T C T T T T T T T
3 chr3_107224832 0 107224832 G G A A A G G G G G G G G G G G G G G G
3 chr3_107232791 0 107232791 C C C C C C C C C C C C C C C C C T C C
3 chr3_107233615 0 107233615 G G G G G G G G G G G G G G G G G T G G
3 chr3_107237384 0 107237384 T T C C C C T T C C C C C C C C C C C C
3 chr3_107238070 0 107238070 G G G G G G G G A G G G G G G G G G A A
3 chr3_107242039 0 107242039 C C C C T T C C C T C C C C C C C C C C
3 chr3_107242048 0 107242048 C C C C C C C C C C C C C C C C C T C C
3 chr3_107243721 0 107243721 C C C C C C C C C C C C A C C C C C C C
3 chr3_107245363 0 107245363 T T T T T T T T G G G G T T T T T T G G
3 chr3_107247998 0 107247998 T T C C C C C C C C C C C C C C C C C C
3 chr3_107249105 0 107249105 T T T T C T T T T T T T T T T T T T T T
3 chr3_107249441 0 107249441 G G G G G G G G C G G G G G G G G G G G
3 chr3_107266837 0 107266837 T T T T T T T T A A A A T T T T T T A A
3 chr3_107273137 0 107273137 C C C C C C C C C C C C C C T T C C C C
3 chr3_107279597 0 107279597 T T T T T T T T C C C C C C C C C C C C
3 chr3_107284122 0 107284122 T T T T T T T T T T T T T T C T T T T T
3 chr3_107284524 0 107284524 C C C C C T C C C C C C C C C C C C C C
3 chr3_107287423 0 107287423 G G G G G G G G C C C C G G G G G G C C
3 chr3_107287721 0 107287721 C C G G G G C C G G G G G G G G G G G G
3 chr3_107288252 0 107288252 G G T T T T G G T T T T T T T T T T T T
3 chr3_107290512 0 107290512 C C C C C C C C C C C C C C C C C G C C
3 chr3_107291214 0 107291214 C C C C C C C C C C A C C C C C C C C C
3 chr3_107292434 0 107292434 C C C C C C C C T T C C C C C C C C T T
3 chr3_107293054 0 107293054 G G G G G G G G A A A A G G G G G G A A
3 chr3_107293284 0 107293284 A A A A A A A A T T T T A T A A A A T T
3 chr3_107293773 0 107293773 T T T T T T T T C C C C T T T T T T T T
3 chr3_107295725 0 107295725 G G G G G G G G G G G G G G G G A G G G
3 chr3_107300094 0 107300094 C C C C C T C C C C C C C C C C C C C C
3 chr3_107301199 0 107301199 C C C C C C C C A A A A C C C C C C A A
3 chr3_107302690 0 107302690 G G G G G G G G A A A A G G G G G G A A
3 chr3_107303760 0 107303760 T T T T T T T T C C C C T T T T T T C C
3 chr3_107306850 0 107306850 C C C C C G C C C C C C C C C C C C C C
3 chr3_107318724 0 107318724 C C C C C C C C A A A A C C C C C C A A
3 chr3_107319329 0 107319329 C C C C C C C C T T T T C C C C C C T T
3 chr3_107319345 0 107319345 G G G G G G G G G G G G G G A A G G G G
3 chr3_107323041 0 107323041 T T T T T T T T A A A A T T T T T T A A
3 chr3_107324779 0 107324779 G G G G G G G G A A A G G G G G G G A A
3 chr3_107325679 0 107325679 C C C C C C C C A A A C C C C C C C C C
3 chr3_107328396 0 107328396 G G C C G G G G G G G G G G G G G G G G
3 chr3_107332427 0 107332427 C C C C C C C C C C C C C C C C A C C C
3 chr3_107332606 0 107332606 G G G G G G G G A A G G G G G G G G A A
3 chr3_107337046 0 107337046 T T T T T T T T C C C C T T T T T T C C
3 chr3_107337872 0 107337872 G G T T T T G G T T T T T T T T T T T T
3 chr3_107341575 0 107341575 A A A A A A A A C C A A A A A A A A A A
3 chr3_107349415 0 107349415 C C C C C C T T C C C C C C C C C C C C
3 chr3_107350704 0 107350704 C C C C C C C T C C C C C C C C T T C C
3 chr3_107352429 0 107352429 G G G G G G G T G G G G G G G G G G G G
3 chr3_107353356 0 107353356 G G A G G G G G G G G G G G G G G G G G
3 chr3_107355715 0 107355715 C C C C C C C C C C T T C C C C C C T T
3 chr3_107363692 0 107363692 C C G G G G C C C C C C C C C C C C C C
3 chr3_107363740 0 107363740 T T T T T T T T T T T T T T C C T T T T
3 chr3_107364271 0 107364271 T T T T T T T T T T T T C C T T T T T T
3 chr3_107369355 0 107369355 T T T T T T T T T T T T T T T T C T T T
3 chr3_107374216 0 107374216 G G G G G G G G T T T T G G G G G G T T
3 chr3_107376460 0 107376460 T T C C C C T T C C C C T T T T T T C C
3 chr3_107381361 0 107381361 G G C C C C G G G G G G G G G G G G G G
3 chr3_107390461 0 107390461 C C C C C C C C G G G G C C C C C C G G
3 chr3_107391219 0 107391219 T T T T T T T T C C C C T T T T T T C C
3 chr3_107399356 0 107399356 A A A A A A A A G G G G A A A A A A G G
3 chr3_107402921 0 107402921 T T T T T T T T C C C C T T T T T T C C
3 chr3_107403231 0 107403231 A A A A A A A A T T T T A A A A A A T T
3 chr3_107411877 0 107411877 G G G G G G G G G G G G A G A A G G G G
3 chr3_107417147 0 107417147 C C T T T T C C T T T T T T T T T T T T
3 chr3_107418417 0 107418417 C C C C C C C C C C C C C C T T C C C C
3 chr3_107422959 0 107422959 A A A A A A A A A A A A A A A A G G A A
3 chr3_107432161 0 107432161 C C G G G G C C C C C C C C C C C C C C
3 chr3_107432688 0 107432688 C C C C C C C C C C C T C C C C C C C C
3 chr3_107436043 0 107436043 T T G G G G T T T T T T T T T T T T T T
3 chr3_107450007 0 107450007 C C C C C C C C T T T T C C C C C C T T
3 chr3_107450576 0 107450576 T T T T T T T T G G G G T T T T T T G G
3 chr3_107453292 0 107453292 C C T T T T C C C C C C C C C C C C C C
3 chr3_107455996 0 107455996 C C C C C C C C C C C C C C T T C C C C
3 chr3_107469373 0 107469373 G G G G G G G G G G G G A G A A G G A A
3 chr3_107475199 0 107475199 A A A A A A A A G G G G A A A A A A G G
3 chr3_107478660 0 107478660 G G G G G G G G G G G G G G G G A A G G
3 chr3_107479516 0 107479516 G G G G G G G G G G G G G G A G G G G G
3 chr3_107483829 0 107483829 A A A A A A A A A A A A G G A A A A A A
3 chr3_107489021 0 107489021 C C C C C G C C C C C C C C C C C C C C
3 chr3_107494040 0 107494040 T T T T T T T T C C C C T T T T T T C C
3 chr3_107497431 0 107497431 G G G G G G G G T T T T G G G G G G T T
3 chr3_107499308 0 107499308 T T T T T T T T T T T T T T C C T T T T
3 chr3_107501260 0 107501260 C C A C C C C C C C C C C C C C C C C C
3 chr3_107503463 0 107503463 C C C C C C C C C T T T C C C C C C C C
3 chr3_107506367 0 107506367 G G A G A G G G G G G G G G G G G G G G
3 chr3_107506406 0 107506406 C C G G G G C C C C C C G G G G G G C C
3 chr3_107512591 0 107512591 T T T T T T T T G T T T T T T T T T T T
3 chr3_107512940 0 107512940 A A A A A A A A G G G G A A A A A A G G
3 chr3_107520880 0 107520880 A A A A A G A A A A A A A A A A A A A A
3 chr3_107529244 0 107529244 A A A A A A A A G G G G A A A A A A G G
3 chr3_107533685 0 107533685 G G G G G G A G G G G G G G G G G G G G
3 chr3_107535937 0 107535937 T T T T T T T T C C C C T T T T T T C C
3 chr3_107543566 0 107543566 A A A A A A A A A A A G A A A A A A A A
3 chr3_107544440 0 107544440 T T C C C T T T T T T T T T T T T T T T
3 chr3_107544450 0 107544450 G T G G G G G G G G G G G G G G G G G G
3 chr3_107546121 0 107546121 C C C C A C C C C C C C C C C C C C C C
3 chr3_107546704 0 107546704 T T T T A T T T T T T T T T T T T T T T
3 chr3_107547718 0 107547718 G G G G G T G G G G G G G G G G G G G G
3 chr3_107558252 0 107558252 C C C C C C C C C C C C C C C C A A C C
3 chr3_107559670 0 107559670 C C C C C C C C C T C C C C C C C C C C
3 chr3_107566008 0 107566008 A A A A A A A A A A A A A T A A A A A A
3 chr3_107573871 0 107573871 A A C C C C A A C C C C C C C C C C C C
3 chr3_107574020 0 107574020 G G G G G G G G A A A A G G G G G G A A
3 chr3_107576521 0 107576521 C C C C C C C C T T C C C C C C C C T T
3 chr3_107587040 0 107587040 C C C C C C C C A A A A C C C C C C A A
3 chr3_107588510 0 107588510 A A A A A G A A A A A A A A A A A A A A
3 chr3_107590759 0 107590759 G G G G G G G G G G A G G G G G G G G G
3 chr3_107590889 0 107590889 A A A A A A A A G G G G A A A A A A G G
3 chr3_107591367 0 107591367 C C C C C C C C C T C C C C C C C C C C
3 chr3_107591373 0 107591373 C C C C C C C C C C C C C C C C C T C C
3 chr3_107592419 0 107592419 C C C C C C C C C C C C A A A C C C C C
3 chr3_107592495 0 107592495 C C C C C C C C C C C C C T C C C C C C
3 chr3_107593601 0 107593601 C C C C C G C C C C C C C C C C C C C C
3 chr3_107601223 0 107601223 T T T T T T T T T T T T C T T T T T T T
3 chr3_107601266 0 107601266 A A A A A A A A C C C C A A A A A A C C
3 chr3_107613287 0 107613287 A A A G A A A A A A A A A A A A A A A A
3 chr3_107619155 0 107619155 T T T T T T T T C T C C T T T T T T T T
3 chr3_107619783 0 107619783 G G G G G G G G G G G G T T G G G G G G
3 chr3_107621947 0 107621947 C G C C C C C C C C C C C C C C C C C C
3 chr3_107621948 0 107621948 A A A A A A A A A G G G A A A A A A A A
3 chr3_107631477 0 107631477 C C C C C C C C A A A A C C C C C C A A
3 chr3_107631819 0 107631819 A A A A A A A A G G G G G G G G G G G G
3 chr3_107633157 0 107633157 T T T T T T T T G T T T T T T T T T T T
3 chr3_107646219 0 107646219 C C C C C C C C T T T T C C C C C C T T
3 chr3_107649743 0 107649743 A A A A G G A A A A A A A A A A A A A A
3 chr3_107650147 0 107650147 T T C T T T T T T T T T T T T T T T T T
3 chr3_107650218 0 107650218 C C C G C C C C C C C C C C C C C C C C
3 chr3_107657328 0 107657328 T T T T T T T T T T T T G G G G T T T T
3 chr3_107659862 0 107659862 A A A A A A A A A A A A A A T T A A A A
3 chr3_107661883 0 107661883 C C A C C C C C C C C C C C C C C C C C
3 chr3_107662964 0 107662964 G G C C G G G G G G G G G G G G G G G G
3 chr3_107676398 0 107676398 G G G G G G G G G G G G G G G G A A A A
3 chr3_107684979 0 107684979 G G G G G G G G G T G T G G G G G G T T
3 chr3_107688380 0 107688380 G G T T T T G G G G G G G G G G G G G G
3 chr3_107711223 0 107711223 C C C C C C C T C C C C C C C C C C C C
3 chr3_107713734 0 107713734 C C C C C C C C C C C T C C C C C C C C
3 chr3_107715304 0 107715304 C C C C C C C C C C C C C C T T C C C C
3 chr3_107721322 0 107721322 C C C C C C C C T T T T C C C C C C T T
3 chr3_107728412 0 107728412 C C C C C C C C T T T T C C C C C C T T
3 chr3_107729199 0 107729199 A A A A C C A A A A A A A A A A A A A A
3 chr3_107741235 0 107741235 T T T T T T T T C T T T T T T T T T T T
3 chr3_107746245 0 107746245 G G T T T T G G T T T T T T T T T T T T
3 chr3_107746915 0 107746915 T T T T T T G T T T T T T T T T T T T T
3 chr3_107749379 0 107749379 C C A A A A C C A A A A A A A A A A A A
3 chr3_107804947 0 107804947 G G G G G G G G A A A A G G G G G G A A
3 chr3_107806212 0 107806212 G G G G G G G G A A A A G G G G G G A A
3 chr3_107807946 0 107807946 T T G G G G T T T T T T T T T T T T T T
3 chr3_107828141 0 107828141 C C C C C C C C C C C C C C C T C C C C
3 chr3_107833940 0 107833940 A G G G G G A G G G G G G G G G G G G G
3 chr3_107836487 0 107836487 C C C C C C C C C C C C C C C C A A C C
3 chr3_107837326 0 107837326 A A G G A A A A A A A A A A G G A A A A
3 chr3_107857420 0 107857420 C C C C C C C C C C C C C C A A C C C C
3 chr3_107858478 0 107858478 A A A A A A A A A G A A A A A A A A A A
3 chr3_107858600 0 107858600 A A A A A A A A G G G G A A A A A A G G
3 chr3_107866852 0 107866852 G G G G G G G G A A A A G G G G G G A A
3 chr3_107873739 0 107873739 C C C C C C C C C G C G C C C C C C C C
3 chr3_107876828 0 107876828 T T G G T T T T T T T T T T T T T T T T
3 chr3_107877860 0 107877860 C C C C C C G G C C C C C C C C C C C C
3 chr3_107878829 0 107878829 T T T T T T T T T T T T C T T T T T T T
3 chr3_107880436 0 107880436 G G G G G G G G A A A A G G G G G G A A
3 chr3_107880724 0 107880724 A A A A A A A A G G G G A A A A A A G G
3 chr3_107887761 0 107887761 G G G G G G G G A A A A G G G G G G A A
3 chr3_107896387 0 107896387 T T T T G G T T T T T T T T T T T T T T
3 chr3_107906710 0 107906710 G G G G G G G G A A A A G G G G G G A A
3 chr3_107910866 0 107910866 G G G G C C G G G G G G G G G G G G G G
3 chr3_107914558 0 107914558 C C C C C C C C C C C C C C C T C C C C
3 chr3_107916349 0 107916349 A A A A A A A A G G G G A G A A A A G G
3 chr3_107917123 0 107917123 T T C T T T T T T T T T T T T T T T T T
3 chr3_107917383 0 107917383 C C C C C C C C T T T T C C C C C C T T
3 chr3_107918377 0 107918377 G G G G G G G G G G G G G G A A G G G G
3 chr3_107919484 0 107919484 T T T T A A T T T T T T T T T T T T T T
3 chr3_107924247 0 107924247 A A A A A A A A G G G G A A A A A A G G
3 chr3_107932636 0 107932636 T T T T T T T T T T T T C T T T T T T T
3 chr3_107943805 0 107943805 T T T T T T T T C C C C T T T T T T C C
3 chr3_107948488 0 107948488 A A A A A A A A A A A A A A A G A A A A
3 chr3_107950669 0 107950669 G G G G G G G G G G G G A A G G G G G G
3 chr3_107951501 0 107951501 C C C C C C C C T T T T C C C C C C T T
3 chr3_107951914 0 107951914 G G G G G G G G G G G G A A G G G G G G
3 chr3_107955786 0 107955786 T T T T T T T T C C C C T T T T T T C C
3 chr3_107957895 0 107957895 G G G G G G G G T T T T G G G G G G T T
3 chr3_107958773 0 107958773 A A A A A A A A A A A A A A A G A A A A
3 chr3_107961181 0 107961181 G G G G G G A A G G G G G G G G G G G G
3 chr3_107963671 0 107963671 T T T T T T T T T T C T T T T T T T C C
3 chr3_107964238 0 107964238 G G G G G G G G G G G G G G G G A A G G
3 chr3_107965891 0 107965891 G G G G G G G G G G G G G G G G A A G G
3 chr3_107980836 0 107980836 C C C C C C C C A A A A C C C C C C A A
3 chr3_107981065 0 107981065 A G G G G G G G G G G G G G G G G G G G
3 chr3_107983671 0 107983671 C C C C C C C C C C C C C C C C A A C C
3 chr3_107991677 0 107991677 T T T T T T T T T T T T T T A T T T T T
3 chr3_108005751 0 108005751 A A A A A A A A G G G G A A A A A A G G
3 chr3_108008621 0 108008621 T T G G T T T T T T T T T T T T T T T T
3 chr3_108009077 0 108009077 G G G G G G A G G G G G G G G G G G G G
3 chr3_108013076 0 108013076 C C C C T T C C C C C C C C C C C C C C
3 chr3_108016314 0 108016314 T T T T T T T T G G G G T T T T T T G G
3 chr3_108018988 0 108018988 A A A G A A A A A A A A A A A A A A A A
3 chr3_108019546 0 108019546 C C C C G G C C C C C C C C C C C C C C
3 chr3_108028770 0 108028770 G G A G G G G G G G G G G G G G G G G G
3 chr3_108028894 0 108028894 G G G G G G G G A A A A G G G G G G A A
3 chr3_108032937 0 108032937 G G G G G G G G T T T T G G G G G G T T
3 chr3_108036548 0 108036548 C C C C C C C T C C C C C C C C C C C C
3 chr3_108036802 0 108036802 G G C C C C G G C C C C C C C C C C C C
3 chr3_108039075 0 108039075 C C C C C C C C G G G G C C C C C C G G
3 chr3_108039980 0 108039980 C C C C C C C C T T T T C C C C C C T T
3 chr3_108040707 0 108040707 G G G G G G G G G G G G G G G T G G G G
3 chr3_108041818 0 108041818 G G G G G G G G C C C C G G G G G G C C
3 chr3_108042164 0 108042164 G G G G G G C G G G G G G G G G G G G G
3 chr3_108048406 0 108048406 G G G G G G G G G G A G G G G G G G G G
3 chr3_108071481 0 108071481 T T T T T T T T T T C C T T T T T T C C
3 chr3_108084175 0 108084175 T T T T T T T T T T T T T T T T G G T T
3 chr3_108084838 0 108084838 C C C C C C C C T T T T C C C C C C T T
3 chr3_108089509 0 108089509 T T T T T T T T G G G G T T T T T T G G
3 chr3_108093170 0 108093170 C C C C C C C C T T T T C C C C C C T T
3 chr3_108106058 0 108106058 G G G G G G A G G G G G G G G G G G G G
3 chr3_108109329 0 108109329 A G A A A A A A A A A A A A A A A A A A
3 chr3_108112372 0 108112372 A A A A A A A A C C C C A A A A A A C C
3 chr3_108114328 0 108114328 A A A A A A A A A A A A A A A A A G A A
3 chr3_108118733 0 108118733 A A C C C C C C C C C C C C C C C C C C
3 chr3_108123064 0 108123064 A A A A A A A A T T T T A A A A A A T T
3 chr3_108126518 0 108126518 G G C G G G G G G G G G G G G G G G G G
3 chr3_108127640 0 108127640 A A A A A A A A G G G G A A A A A A G G
3 chr3_108134936 0 108134936 T T T T T T T T T T T T T T C C T T T T
3 chr3_108141458 0 108141458 C T C C C C C C T T T T C C C C C C T T
3 chr3_108157002 0 108157002 C C C C C C C C C C C C C C T T C C C C
3 chr3_108157141 0 108157141 C C C C C C C C C C C C C C T T C C C C
3 chr3_108158292 0 108158292 A G A A A A A A A A A A A A A A A A A A
3 chr3_108158784 0 108158784 T T T T T T T T A A A A T T T T T T A A
3 chr3_108159539 0 108159539 C C C C C C C C C G C C C C C C C C C C
3 chr3_108161898 0 108161898 A A A A A A A A A A A A A G A A A A A A
3 chr3_108161992 0 108161992 C C C C C C C C T T T T C C C C C C T T
3 chr3_108165298 0 108165298 G G G T G G G G G G G G G G G G G G G G
3 chr3_108166596 0 108166596 G G G G G G G G A A A A G G G G G G A A
3 chr3_108170791 0 108170791 T T T T T T T T T T T T G T T T T T T T
3 chr3_108182479 0 108182479 A A A A A A A A A A A G A A A A A A G G
3 chr3_108188145 0 108188145 A A A A A A A A G G G G A G A A A A G G
3 chr3_108196472 0 108196472 T T T T T T T T T T C C T T T T T T C C
3 chr3_108197234 0 108197234 G G A G G G G G G G G G G G G G G G G G
3 chr3_108230260 0 108230260 C C C C C C C C A A A A C C C C C C A A
3 chr3_108273553 0 108273553 C C C C C C C C T T T T C C C C C C T T
3 chr3_108282340 0 108282340 G G G T G G G G G G G G G G G G G G G G
3 chr3_108286763 0 108286763 T T T T T T T T T T T T C T T T T T T T
3 chr3_108298132 0 108298132 G G G G G G G G G G G G G G G G A A G G
3 chr3_108316374 0 108316374 G G G G T T G G G G G G G G G G G G G G
3 chr3_108336672 0 108336672 C C C C C C C C C C C C C C C C C T C C
3 chr3_108362026 0 108362026 C C C C C C C C C C C C C C T T C C C C
3 chr3_108362637 0 108362637 G G G G G G G G G G G G G G A A G G G G
3 chr3_108364461 0 108364461 G G G G G G G G G G G G G G A A G G G G
3 chr3_108369053 0 108369053 G G G G G G A A G G G G G G G G G G G G
3 chr3_108380127 0 108380127 A G A A A A A A A A A A A A A A A A A A
3 chr3_108385402 0 108385402 T T T T T T T T T T T T T T G G T T T T
3 chr3_108387186 0 108387186 C C C C C C C C C C C C C C C C A C C C
3 chr3_108390284 0 108390284 C C T T T T C C C C C C C C C C C C C C
3 chr3_108394762 0 108394762 C C C C C C C C C C C C C C T T C C C C
3 chr3_108395150 0 108395150 G G G G G G G G T T T T G G G G G G T T
3 chr3_108404606 0 108404606 C C C C C C C C C T C C C C C C C C C C
3 chr3_108407241 0 108407241 C C G G C C C C C C C C C C C C C C C C
3 chr3_108410770 0 108410770 A G G G G G G G G G G G G G G G G G G G
3 chr3_108411847 0 108411847 T T T T T T T T T T T T T T G G T T T T
3 chr3_108412210 0 108412210 C C C C C C C C T T T T C C C C C C T T
3 chr3_108414016 0 108414016 G G A A G G G G G G G G G G G G G G G G
3 chr3_108414110 0 108414110 T T T T T T T T T T T T A T T T T T T T
3 chr3_108418130 0 108418130 G G G G G G G G G G G G A G G G G G G G
3 chr3_108421596 0 108421596 T T T T T T T T T T T T C T T T T T T T
3 chr3_108424441 0 108424441 G G G G G G G G G G G G G G T T G G G G
3 chr3_108435921 0 108435921 G G G G G G G G G G G T G G G G G G G G
3 chr3_108447256 0 108447256 G G G G G G G G G G C G G G G G G G G G
3 chr3_108449455 0 108449455 C C C C T T C C C C C C C C C C C C C C
3 chr3_108462022 0 108462022 T T T T T T T T C C C C T T T T T T C C
3 chr3_108470533 0 108470533 A A A A A A A A A A A A T T A A A A A A
3 chr3_108479799 0 108479799 A A A A A A A A G G G G A A A A A A G G
3 chr3_108480067 0 108480067 G G G G G G G G A G G G G G G G G G G G
3 chr3_108480087 0 108480087 A A A A C C A A A A A A A A A A A A A A
3 chr3_108482484 0 108482484 C C G G G G C C G G G G G G G G G G G G
3 chr3_108484464 0 108484464 T T T T T T T T G G G G T T T T T T G G
3 chr3_108489344 0 108489344 C C C C C C C C A A A A C C C C C C A A
3 chr3_108490363 0 108490363 A A A A A A A A A A A A A A A G A A A A
3 chr3_108493278 0 108493278 G G G G G G G G G G A G G G G G G G G G
3 chr3_108495543 0 108495543 C T C C C C C C C C C C C C C C C C C C
3 chr3_108496917 0 108496917 T T T T T T T T T T T T C C C T T T T T
3 chr3_108497530 0 108497530 G G G G G G G G A A A A G G G G G G A A
3 chr3_108501743 0 108501743 C C C C C C C C C C C C C C A C C C C C
3 chr3_108509331 0 108509331 G G G G G G G G A A A A G G G G G G A A
3 chr3_108510846 0 108510846 C C C C C C C C C C C T C C C C C C C C
3 chr3_108511199 0 108511199 A A A A A A A A A A A A A G A A A A A A
3 chr3_108513726 0 108513726 G G A A A A G G G G G G G G G G G G G G
3 chr3_108519815 0 108519815 C C C T T T C C C C C C C C C C C C C C
3 chr3_108531226 0 108531226 G G C G C C G G G G G G G G G G G G G G
3 chr3_108535401 0 108535401 C C C C C C C C C C C C C C C C A C C C
3 chr3_108535742 0 108535742 C C C C C C C C C C C C A C C C C C C C
3 chr3_108537203 0 108537203 T T T T T T T T G G G G T T T T T T G G
3 chr3_108538069 0 108538069 A A A A A A A A A A A A G G G G A A A A
3 chr3_108542925 0 108542925 C C C C C C C C T T T T C C C C C C T T
3 chr3_108543511 0 108543511 G G G G G G G G G G G G G G G G A G G G
3 chr3_108544092 0 108544092 A A A G A A A A A A A A A A A A A A A A
3 chr3_108549603 0 108549603 C C C C C C C C C T C T C C C C C C C C
3 chr3_108553750 0 108553750 C C C C C C C C T T T T C C C C C C T T
3 chr3_108556571 0 108556571 T T T T T T T T C T T T T T T T T T T T
3 chr3_108559181 0 108559181 G G G G G G G G G G A G G G G G G G G G
3 chr3_108562655 0 108562655 T T T T T T T T T T T T G G T T T T T T
3 chr3_108564951 0 108564951 T T C T C C T T T T T T T T T T T T T T
3 chr3_108573416 0 108573416 C C C C C C C C C C C C C C T T C C C C
3 chr3_108583048 0 108583048 G G G G G G G G G G G G A G G G G G G G
3 chr3_108590601 0 108590601 T T T T T T T T T T C T T T T T T T T T
3 chr3_108592579 0 108592579 A G G G G G G G G G G G G G G G G G G G
3 chr3_108592884 0 108592884 G G A G G G G G G G G G G G G G G G G G
3 chr3_108596672 0 108596672 C C T T T T C C C C C C C C C C C C C C
3 chr3_108611440 0 108611440 C C C C T T C C C C C C C T C C C C C C
3 chr3_108612018 0 108612018 C C C C A A C C C C C C C C C C C C C C
3 chr3_108612236 0 108612236 C C C C C C C C C C C C C C A C C C C C
3 chr3_108614262 0 108614262 G G G G G G G G G G G G G T G G G G G G
3 chr3_108617254 0 108617254 T T T T T T T T G G G G T T T T T T G G
3 chr3_108622624 0 108622624 T T C C C C T T C C C C C C C C C C C C
3 chr3_108633884 0 108633884 A A A A A A A A A A A A A G A A A A A A
3 chr3_108644817 0 108644817 A A A A A A A A A A A A A G G G G G A A
3 chr3_108648941 0 108648941 G G G G G G G G C C C C G G G G G G C C
3 chr3_108650639 0 108650639 G G G G G G A G G G G G G G G G G G G G
3 chr3_108665333 0 108665333 A A G G G G G G A A A A G G G G G G A A
3 chr3_108670650 0 108670650 C C C C C C C C A A A A C C C C C C A A
3 chr3_108678276 0 108678276 T T T T T T T T G G G G T T T T T T G G
3 chr3_108685985 0 108685985 C C C C C C C G C C C C C C C C C C C C
3 chr3_108689329 0 108689329 C C T T C C C C C C C C C C C C C C C C
3 chr3_108693506 0 108693506 T T T T T T T T G G G G T T T T T T G G
3 chr3_108694600 0 108694600 C C C C C C C C C C C C C C C T C C C C
3 chr3_108696382 0 108696382 G G G G G G G G A A A A G G G G G G A A
3 chr3_108698439 0 108698439 G G C C G G G G G G G G G G G G G G G G
3 chr3_108704866 0 108704866 T T T T T T G T T T T T T T T T T T T T
3 chr3_108706156 0 108706156 A A A A A A A A A A A A A A A T A A A A
3 chr3_108706651 0 108706651 T T C C C C T T C C C C C C C C C C C C
3 chr3_108707295 0 108707295 C C C C C C C C C C C C C C C C T T C C
3 chr3_108722928 0 108722928 T T C T C C T T T T T T T T T T T T T T
3 chr3_108724468 0 108724468 G G G G G G G G T T T T G G G G G G T T
3 chr3_108730103 0 108730103 C C G G C C C C C C C C C C C C C C C C
3 chr3_108734877 0 108734877 A A A A G G A A A A A A A A A A A A A A
3 chr3_108743269 0 108743269 C C C C C C C C T T T T C C C C C C T T
3 chr3_108746947 0 108746947 G G G G G G G G G G G G G G A G G G G G
3 chr3_108752107 0 108752107 G G A A A A G G A A A A A A A A A A A A
3 chr3_108756605 0 108756605 C C C C C C C C C T C C C C C C T T C C
3 chr3_108759311 0 108759311 A G G G G G G G G G G G G G G G G G G G
3 chr3_108761687 0 108761687 A A A A A A A A G G G G A A A A A A G G
3 chr3_108762459 0 108762459 T T T T T T T T C C C C T T T T T T C C
3 chr3_108764361 0 108764361 C C C C C C C C C C C C C C C C C T C C
3 chr3_108767211 0 108767211 A A G G G G A A G G G G G G G G G G G G
3 chr3_108767261 0 108767261 A A A A A A A A A A A A G G G G A A A A
3 chr3_108771371 0 108771371 G G A A G G G G G G G G G G G G G G G G
3 chr3_108776880 0 108776880 G G G G G G G G G G G G G G G G A A G G
3 chr3_108787333 0 108787333 C T T T T T C T T T T T T T T T T T T T
3 chr3_108799736 0 108799736 A A A A A A A A T T T T A A A A A A T T
3 chr3_108810955 0 108810955 G G A A A A G G G G G G G G G G G G A A
3 chr3_108821854 0 108821854 C C A A C C C C C C C C C C C C C C C C
3 chr3_108822602 0 108822602 G G G G G G G G G G G G A A G G G G G G
3 chr3_108828898 0 108828898 T T T T T T T T T T T T C C T T T T T T
3 chr3_108841406 0 108841406 C C C C C C C C C C C C C C G G C C C C
3 chr3_108846368 0 108846368 G G G G G G G G G G G G G G G G G T G G
3 chr3_108846533 0 108846533 A A T T A A A A A A A A A A A A A A A A
3 chr3_108850558 0 108850558 C C C C C C C C T T T T C C C C C C T T
3 chr3_108851602 0 108851602 C C C C C C C C C C C C C C C C C T C C
3 chr3_108854197 0 108854197 A A A A A A A A T T T T A A A A A A T T
3 chr3_108863313 0 108863313 T T T T T T T T C T T T T T T T T T T T
3 chr3_108866760 0 108866760 C C C C G G C C C C C C C C C C C C C C
3 chr3_108872940 0 108872940 G G G T G G G G G G G G G G G G G G G G
3 chr3_108882970 0 108882970 T T C C C C T T C C C C T T T T T T C C
3 chr3_108889295 0 108889295 G G A A A A G G A A A A G G G G G G A A
3 chr3_108890858 0 108890858 G G G G G G G G G G G G G G G G A A G G
3 chr3_108896531 0 108896531 C C C C C C C C G G G G C C C C C C G G
3 chr3_108906512 0 108906512 C C C C C C C C C C C C C C C C T T C C
3 chr3_108909104 0 108909104 C C C C C C C C C T C C C C C C C C C C
3 chr3_108914555 0 108914555 G G G G G G G G A A A A G G G G G G A A
3 chr3_108915742 0 108915742 G G G G G G G G G G G G G G G G A G G G
3 chr3_108916925 0 108916925 G G G G G G G G G G G G G G G G G T G G
3 chr3_108917114 0 108917114 C C C T T T C C C C C C C C C C C C C C
3 chr3_108923667 0 108923667 A G G G G G G G G G G G G G G G G G G G
3 chr3_108928661 0 108928661 A A A A A A A A G G G G A A A A A A G G
3 chr3_108929245 0 108929245 A A A A A A A A G G G G A A A A A A G G
3 chr3_108940558 0 108940558 G G G G G G G G G G G G G G G G A A G G
3 chr3_108944024 0 108944024 G G G G G G G G G G G T G G G G G G G G
3 chr3_108946592 0 108946592 C C C C C C C C T T T T C C C C C C T T
3 chr3_108951181 0 108951181 C C G G C C C C C C C C C C C C C C C C
3 chr3_108952564 0 108952564 G G G G G G G G A A A A G G G G G G A A
3 chr3_108958389 0 108958389 C C C C C C C C C C C C A C C C C C C C
3 chr3_108958757 0 108958757 C C C C T T C C C C C C C C C C C C C C
3 chr3_108960782 0 108960782 C C C C C C C C C C C C A C C C C C C C
3 chr3_108962836 0 108962836 G G G G G G G G G T G G G G G G G G G G
3 chr3_108965709 0 108965709 T T T T T T T T T T T T C T T T T T T T
3 chr3_108967849 0 108967849 A A G G A A A A A A A A A A A A A A A A
3 chr3_108970622 0 108970622 A A A A A A A A A A A A A A A A G G A A
3 chr3_108971532 0 108971532 T T T T T T T T C C C C T T T T T T C C
3 chr3_108973605 0 108973605 A A A A A A A A G G G G A A A A A A G G
3 chr3_108975376 0 108975376 G G G G G G G G G G G G A G G G G G G G
3 chr3_108978818 0 108978818 C C C C T T C C C C C C C C C C C C C C
3 chr3_108994012 0 108994012 G G G G G G A A G G G G G G G G G G G G
3 chr3_109002162 0 109002162 G G G G G G G G A G G G G G G G A A G G
3 chr3_109006062 0 109006062 C C T T C C C C C C C C C C C C C C C C
3 chr3_109013592 0 109013592 A A A A A A A A G G G G A A A A A A G G
3 chr3_109018213 0 109018213 G G G G G G A G G G G G G G G G G G G G
3 chr3_109020213 0 109020213 C C C C C C C C C G C C C C C C C C G G
3 chr3_109023271 0 109023271 G G G G G G G G G G G G G T G G G G G G
3 chr3_109024626 0 109024626 C C T T T T C C C C C C C C C C C C C C
3 chr3_109028797 0 109028797 G G G G G G G G A A A A G G G G G G A A
3 chr3_109030246 0 109030246 C C C C C C C C C C C C C C T T C C C C
3 chr3_109038346 0 109038346 A A A A A A G G A A A A A A A A A A A A
3 chr3_109043898 0 109043898 T T T T T T T T C C C C T T T T T T C C
3 chr3_109045079 0 109045079 T T T T T T T T T T T T T T T T G G T T
3 chr3_109048804 0 109048804 G G A A A A A A A A A A A A A A A A A A
3 chr3_109049803 0 109049803 T T T T T T T T C C C C T T T T T T C C
3 chr3_109053283 0 109053283 A A A A A A A A G G G G A A A A A A G G
3 chr3_109058663 0 109058663 T T T T T T T T T T G T T T T T T T T T
3 chr3_109064747 0 109064747 T T T T T T T T C C C C T T T T T T C C
3 chr3_109077558 0 109077558 G G A A G G G G G G G G G G G G G G G G
3 chr3_109079338 0 109079338 C C C C C C C C C C C C C C T T C C C C
3 chr3_109088613 0 109088613 T T T T T T T T T T C T T T T T T T C C
3 chr3_109093557 0 109093557 G G G G G G G G C C C C G G G G G G C C
3 chr3_109104358 0 109104358 G G A A A A G G A A A A A A A A A A A A
3 chr3_109109882 0 109109882 G G A A G G G G G G G G G G G G G G G G
3 chr3_109112491 0 109112491 C C C C C C C C T T T T C C C C C C T T
3 chr3_109120767 0 109120767 A A A A A A A A C C C C A A A A A A C C
3 chr3_109126697 0 109126697 G G G G G G G G G G G G G G G G A A G G
3 chr3_109129166 0 109129166 A A A A A A G G A A A A A A A A A A A A
3 chr3_109131186 0 109131186 G G G G G G G G C C C C G G G G G G C C
3 chr3_109136616 0 109136616 T T T T T T T T C C C C T T T T T T C C
3 chr3_109142143 0 109142143 A A A A A A A A A A A A A A A G A A A A
3 chr3_109145144 0 109145144 G G G G G G G G C C C C G G G G G G C C
3 chr3_109145290 0 109145290 C C C C C C C C G G G G C C C C C C G G
3 chr3_109146149 0 109146149 G G G G G G G G C G G G G G G G G G C C
3 chr3_109148201 0 109148201 C C C C C C C C C C C C C C A C C C C C
3 chr3_109160336 0 109160336 A A A A A A A A A A A A A A A G A A A A
3 chr3_109163690 0 109163690 C C C C C C C C C C C C C T C C C C C C
3 chr3_109163806 0 109163806 T T T T T T T T C C C C T T T T T T C C
3 chr3_109166217 0 109166217 C C C C C C C C C C C C C C C C C G C C
3 chr3_109169688 0 109169688 G G G G G G G T G G G G G G G G G G G G
3 chr3_109170113 0 109170113 A A A A A A A A G G G G A A A A A A G G
3 chr3_109172085 0 109172085 A A A A A A A A T T T T A A A A A A T T
3 chr3_109181987 0 109181987 A A A A A A A A C C C C A A A A A A C C
3 chr3_109182979 0 109182979 G G G G G G G G G G A G G G G G G G A A
3 chr3_109183345 0 109183345 G G G G G G G G C C C C G G G G G G C C
3 chr3_109187057 0 109187057 C C C C C C C C A A A A C C C C C C A A
3 chr3_109187247 0 109187247 C C C C C T C C C C C C C C C C C C C C
3 chr3_109191844 0 109191844 A A A A A A A G A A A A A A A A A A A A
3 chr3_109193376 0 109193376 C C C C C C C C T T T T C C C C C C T T
3 chr3_109198032 0 109198032 A G A A G G G G G G G G G G G G G G G G
3 chr3_109198670 0 109198670 C T C C C C C C C C C C C C C C C C C C
3 chr3_109203255 0 109203255 C C C C C C C C T T T T C C C C C C T T
3 chr3_109208025 0 109208025 A G A A A A A A A A A A A A A A A A A A
3 chr3_109209574 0 109209574 C C C C C C C C G G G G C C C C C C G G
3 chr3_109223347 0 109223347 A A G G G G G G G G G G G G G G G G G G
3 chr3_109224682 0 109224682 C C T T T T C C T T T T T T T T T T T T
3 chr3_109232765 0 109232765 G G A A A A G G A A A A G G G G G G A A
3 chr3_109236124 0 109236124 A A G G G G A A G G G G G G G G G G G G
3 chr3_109248829 0 109248829 A A A A A A A A G G G G A A A A A A G G
3 chr3_109258318 0 109258318 A A A A A A A A A A A A A A G G A A A A
3 chr3_109258463 0 109258463 C C C C C C C C C C C C C G C C C C C C
3 chr3_109259563 0 109259563 A A A A A C A A A A A A A A A A A A A A
3 chr3_109262685 0 109262685 T T T T T T T T T T G G T T T T T T T T
3 chr3_109263413 0 109263413 C C C C C C C C T T T T C C C C C C T T
3 chr3_109266943 0 109266943 C C C T C C C C C C C C C C C C C C C C
3 chr3_109267419 0 109267419 C C C C C C T T C C C C C C C C C C C C
3 chr3_109267566 0 109267566 G G G G G G G G G G G G G G G T G G G G
3 chr3_109277405 0 109277405 T T T T T T T T C C C C T T T T T T C C
3 chr3_109280949 0 109280949 G G G G G G G G G G G G A G A A G G G G
3 chr3_109282550 0 109282550 G G G G A G G G G G G G G G G G G G G G
3 chr3_109292398 0 109292398 G G G G G G G G A A A A G G G G G G G G
3 chr3_109294455 0 109294455 G G G G G G A G G G G G G G G G G G G G
3 chr3_109298835 0 109298835 G G G G G G G G A A A A G G G G G G A A
3 chr3_109306117 0 109306117 G G G G G G G G T T G T G G G G G G G G
3 chr3_109306259 0 109306259 A A A A A A A A G G G G A A A A A A A A
3 chr3_109307017 0 109307017 A A A A A A A A G G G G A A A A A A G G
3 chr3_109319960 0 109319960 C C C C C C C C T T T T C C C C C C T T
3 chr3_109320182 0 109320182 A A A A A A A A C C C C A A A A A A C C
3 chr3_109323976 0 109323976 T T T T T T T T C C C C T T T T T T C C
3 chr3_109324049 0 109324049 G G A A G G G G G G G G G G G G G G G G
3 chr3_109325617 0 109325617 A A A A A A A C A A A A A A A A A A A A
3 chr3_109326560 0 109326560 A A A A A A A A A T A A A A A A A A A A
3 chr3_109327118 0 109327118 G G G G G G G G A A A A G G G G G G A A
3 chr3_109338298 0 109338298 T T T T T T T T A A A A T T T T T T A A
3 chr3_109347371 0 109347371 C C T T C T C C C C C C C C C C C C C C
3 chr3_109349822 0 109349822 A A A A A G A A A A A A A A A A A A A A
3 chr3_109354609 0 109354609 T T T T T T T T C C C C T T T T T T C C
3 chr3_109360763 0 109360763 G G G G G G G G G G G G G G G G C C G G
3 chr3_109366587 0 109366587 A A A A A A A A G G G G A A A A A A G G
3 chr3_109366593 0 109366593 G G A A G G G G G G G G G G G G G G G G
3 chr3_109369012 0 109369012 G G G G A G G G G G G G G G G G G G G G
3 chr3_109369889 0 109369889 C C C C C C C C G G G G C C C C C C G G
3 chr3_109371358 0 109371358 G G G G G G G G G G A G G G G G G G G G
3 chr3_109375649 0 109375649 T T C T T T T T T T T T T T T T T T T T
3 chr3_109375856 0 109375856 A A A A A A A A G G G G A A A A A A G G
3 chr3_109382538 0 109382538 C C C C C C C C T T T T C C C C C C T T
3 chr3_109385725 0 109385725 C C C C C C C T C C C C C C C C C C C C
3 chr3_109386785 0 109386785 G G G G G G G G A A A A G G G G A A A A
3 chr3_109387982 0 109387982 T T T T T T T T G G G G T T T T T T G G
3 chr3_109391097 0 109391097 C C C C A A C C C C C C C C C C C C C C
3 chr3_109392487 0 109392487 A A A A A A A A A A A A A G A A A A A A
3 chr3_109393602 0 109393602 G G G G G G C G G G G G G G G G G G G G
3 chr3_109400904 0 109400904 T T C C C C T T T T T T T T T T T T T T
3 chr3_109409030 0 109409030 A A A A A A A A G G G G A A A A A A A A
3 chr3_109414886 0 109414886 G G G G G G G G A A A A G G G G G G A A
3 chr3_109417377 0 109417377 C C C C C C C C G G G G C C C C C C G G
3 chr3_109418898 0 109418898 T T A A A T T T T T T T T T T T T T T T
3 chr3_109420289 0 109420289 A A A A A A A A A A A G A A A A A A A A
3 chr3_109427816 0 109427816 C C T T C C C C C C C C C C C C C C C C
3 chr3_109432982 0 109432982 G G G G G G G G G G G G G G A G G G G G
3 chr3_109435569 0 109435569 T T T T T T T T G G G G T T T T T T G G
3 chr3_109441535 0 109441535 T T T T C T T T T T T T T T T T T T T T
3 chr3_109445981 0 109445981 G G G G G G G G C C C C G G G G G G C C
3 chr3_109455171 0 109455171 T T T T T T T T C C C C T T T T T T C C
3 chr3_109461867 0 109461867 C C C C C C C C A A A A C C C C C C A A
3 chr3_109463296 0 109463296 T T T T T T T T T T T T C T C C C C T T
3 chr3_109468690 0 109468690 A A A A A A A A A A A A A A A G A A A A
3 chr3_109468783 0 109468783 C C C C C C C C C C C C C G C C C C C C
3 chr3_109474600 0 109474600 G G G G C G G G G G G G G G G G G G G G
3 chr3_109483231 0 109483231 C C C C C C T T C C C C C C C C C C C C
3 chr3_109485457 0 109485457 G G G G G G G G A A A A G G G G G G A A
3 chr3_109488023 0 109488023 C C C C C C C C C C C C C C A A C C C C
3 chr3_109490571 0 109490571 A A G G G G G G G G G G G G G G G G G G
3 chr3_109509170 0 109509170 G G G G G G G G G G G G G G G G G T G G
3 chr3_109520123 0 109520123 C C C C C C C C T T T T C C C C C C T T
3 chr3_109520272 0 109520272 C C C C C C C C T T T T C C C C C C T T
3 chr3_109522503 0 109522503 C C C C C C C C C C C C C C C T C C C C
3 chr3_109525971 0 109525971 T T T T T T T T G T G G T T T T T T T T
3 chr3_109529568 0 109529568 T T T T T T T T G G G G T T T T T T G G
3 chr3_109532310 0 109532310 G G G G G G G G C C C C G G G G G G C C
3 chr3_109549316 0 109549316 C C T T T T C C T T T T T T T T T T T T
3 chr3_109555135 0 109555135 G G G G A G G G G G G G G G G G G G G G
3 chr3_109555433 0 109555433 C C C T C C C C C C C C C T C C C C C C
3 chr3_109559120 0 109559120 G G G G C G G G G G G G G G G G G G G G
3 chr3_109561634 0 109561634 C C C C C C C C C C C C C T C C C C C C
3 chr3_109563447 0 109563447 C C C C C C C C G G G G C C C C C C G G
3 chr3_109569155 0 109569155 C C C C C C C C C C A C C C C C C C C C
3 chr3_109582805 0 109582805 A A A A A A A A A G A A A A A A A A A A
3 chr3_109587496 0 109587496 G G G G C G G G G G G G G G G G G G G G
3 chr3_109625521 0 109625521 C C T T C T C C C C C C C C C C C C C C
3 chr3_109626412 0 109626412 C C C C C C C C C C C C C C C G C C C C
3 chr3_109627217 0 109627217 A A A A A A A A C C C C A A A A A A C C
3 chr3_109636943 0 109636943 G G G G G G G G G G G G A G G G G G G G
3 chr3_109642490 0 109642490 C C C C C T C C C C C C C C C C C C C C
3 chr3_109649421 0 109649421 G G G G G G G G T T T T G G G G G G T T
3 chr3_109651122 0 109651122 C C T T C T C C C C C C C C C C C C C C
3 chr3_109654915 0 109654915 C C C C C C C C C C C C C C C C T T C C
3 chr3_109656437 0 109656437 C C C C C C C C G G G G C C C C C C G G
3 chr3_109660149 0 109660149 T T T T T T T T G G G G T T T T T T G G
3 chr3_109669457 0 109669457 A A A A A A A A A A A A A G A A A A A A
3 chr3_109671077 0 109671077 T T C C T T T T T T T T T T T T T T T T
3 chr3_109676337 0 109676337 G G G G G G G G A A A A G G G G G G A A
3 chr3_109676832 0 109676832 G G G G G G G G A A A A G G G G G G A A
3 chr3_109682017 0 109682017 G G T T G T G G G G G G G G G G G G G G
3 chr3_109693401 0 109693401 G G G G G G G G C C C C G G G G G G C C
3 chr3_109704514 0 109704514 G G G G G G G G A A A A G G G G G G A A
3 chr3_109704847 0 109704847 A A A G A A A A A A A A A A A A A A A A
3 chr3_109709606 0 109709606 T T T T C T T T T T T T T T T T T T T T
3 chr3_109719281 0 109719281 A A A T A A A A A A A A A A A A A A A A
3 chr3_109721887 0 109721887 G G G G G G A A G G G G G G G G G G G G
3 chr3_109723772 0 109723772 A A A A A A A A A A A A A C A A A A A A
3 chr3_109729055 0 109729055 G G A A A A G G A A A A G G G G G G A A
3 chr3_109731527 0 109731527 A A A A A A A A A A A A A G A A A A A A
3 chr3_109734366 0 109734366 C C C C C C C C G G G G C C C C C C G G
3 chr3_109737249 0 109737249 T T G G G G T T T T T T T T T T T T T T
3 chr3_109743219 0 109743219 G G G G G G G G A A A A G G G G G G A A
3 chr3_109744697 0 109744697 A A A A A A G G A A A A A A A A A A A A
3 chr3_109745124 0 109745124 G G G G G G G G G G G G G G A A G G G G
3 chr3_109749457 0 109749457 T T T T T T T T C C C C T T T T T T C C
3 chr3_109764744 0 109764744 T T C T T T T T T T T T T T T T T T T T
3 chr3_109764917 0 109764917 T T T T T T T T C C C C C C C C C C C C
3 chr3_109770539 0 109770539 G G C G C G G G G G G G G G G G G G G G
3 chr3_109772215 0 109772215 A A A A A A A A G G G G A A A A A A G G
3 chr3_109776889 0 109776889 A A A A A A A A G G G G A A A A A A G G
3 chr3_109791305 0 109791305 A A A A A A A A A A A A A A G G A A A A
3 chr3_109792134 0 109792134 C C C C C C C C C T C C C C C C C C T T
3 chr3_109794158 0 109794158 G G G G G G G G A A A A G G G G G G A A
3 chr3_109801188 0 109801188 C C C C C C C C T T T T C C C C C C T T
3 chr3_109802420 0 109802420 G G G G G G G G A A A A G G G G G G A A
3 chr3_109806731 0 109806731 C C C C C C C C A A A A C C C C C C A A
3 chr3_109807543 0 109807543 T T T T T T T T C C C C T T T T T T C C
3 chr3_109808544 0 109808544 T T T T T T A T T T T T T T T T T T T T
3 chr3_109808801 0 109808801 C C C C C C C C T T T T C C C C C C T T
3 chr3_109810787 0 109810787 C C C C C C C C T T T T C C C C C C T T
3 chr3_109815224 0 109815224 A A A G A A A A A A A A A A A A A A A A
3 chr3_109816505 0 109816505 A A G G A A A A A A A A A A A A A A A A
3 chr3_109816587 0 109816587 T T T T T T T T T T T T T T G G T T T T
3 chr3_109816681 0 109816681 T T T T T T T T C C C C T T T T T T C C
3 chr3_109817493 0 109817493 T T T T T T T T C C C C T T T T T T C C
3 chr3_109818725 0 109818725 C C C C C T C C C C C C C C C C C C C C
3 chr3_109825177 0 109825177 C C C C C C C C C C C C C C T T C C C C
3 chr3_109825778 0 109825778 T T T T T T T T T T T T C T T T T T T T
3 chr3_109826492 0 109826492 A T T T T T T T T T T T T T T T T T T T
3 chr3_109826531 0 109826531 C C C C C C C C T T T T C C C C C C T T
3 chr3_109828778 0 109828778 C C C C C C C C T T T T C C C C C C T T
3 chr3_109837593 0 109837593 C C C C C C C C G G G G C C C C C C G G
3 chr3_109845362 0 109845362 A A A A A A A A A C A A A A A A A A A A
3 chr3_109853743 0 109853743 C C C C C C C C T T T T C C C C C C T T
3 chr3_109858648 0 109858648 A A A A A A A A A A G G A A A A A A A A
3 chr3_109859172 0 109859172 C C T T T T C C T T T T T T T T T T T T
3 chr3_109859956 0 109859956 T T T T C T T T T T T T T T T T T T T T
3 chr3_109866338 0 109866338 G G G G G G G G A A A A G G G G G G A A
3 chr3_109869301 0 109869301 G G G G T T G G G G G G G G G G G G G G
3 chr3_109870529 0 109870529 T T T T T T T T T T T T T T C T T T T T
3 chr3_109872600 0 109872600 A A A A A A A A G G G G A A A A A A G G
3 chr3_109872702 0 109872702 C C C C C C C C C C C C C C C C T T C C
3 chr3_109873742 0 109873742 G G C C C C G G C C C C C C C C C C C C
3 chr3_109886394 0 109886394 A A A A A A A A G G G G A A A A A A G G
3 chr3_109886620 0 109886620 T T T T T T T T C C C C T T T T T T C C
3 chr3_109888978 0 109888978 T T C T T T T T T T T T T T T T T T T T
3 chr3_109891328 0 109891328 T T T T T T T T T T T T T T T T A A T T
3 chr3_109899088 0 109899088 T T T T T T T T C C C C T T T T T T C C
3 chr3_109912590 0 109912590 C C C C C C C C C T C C C C C C C C C C
3 chr3_109913096 0 109913096 G G G G G G G G G G G G A G G G G G G G
3 chr3_109915625 0 109915625 G G G G G G G G A A A A G G G G G G A A
3 chr3_109916287 0 109916287 A A A A A A A A A G A A A A A A A A A A
3 chr3_109916873 0 109916873 A A A A A A A A G G G G G G G G G G G G
3 chr3_109927062 0 109927062 C C C C C C C C C T C C C C C C C C C C
3 chr3_109931543 0 109931543 T T T T G T T T T T T T T T T T T T T T
3 chr3_109939037 0 109939037 G G A A G G G G G G G G G G A A G G G G
3 chr3_109940235 0 109940235 C C C C C C C C T T T T C C C C C C T T
3 chr3_109941242 0 109941242 G G G G G G G G G G G G G G G G C G G G
3 chr3_109943315 0 109943315 G G A A A A A A A A A A A A A A A A A A
3 chr3_109955864 0 109955864 C C C C C C C C T T T T C C C C C C T T
3 chr3_109956855 0 109956855 G G A A A A G G G G G G G G G G G G G G
3 chr3_109957849 0 109957849 C C C C C C C C C C C C C C A A C C C C
3 chr3_109963083 0 109963083 C C C C C C C C C C C C C C C C C G C C
3 chr3_109963790 0 109963790 C C T T C C C C C C C C C C C C C C C C
3 chr3_109968754 0 109968754 A A A A A A A A G G G G A A A A A A G G
3 chr3_109974807 0 109974807 C C C C C C C C C C C C C T C C T T C C
3 chr3_109977859 0 109977859 T T T T T T T T C C C C T T T T T T C C
3 chr3_109986702 0 109986702 A A A A A A A A A A A A C C C C A A A A
3 chr3_109987528 0 109987528 G G G G G G G G G G G G G G G G A G G G
3 chr3_109988726 0 109988726 G G G G G G G G C G G G G G G G G G G G
3 chr3_109992144 0 109992144 G G G G G G G G A G A A G G G G G G A A
3 chr3_109997248 0 109997248 G G G G G G G G G G G G G G G G A A G G
3 chr3_110000540 0 110000540 C C C C C C C C C C C C C C G G C C C C
3 chr3_110004234 0 110004234 G G G G G G G G A A A A G G G G G G A A
3 chr3_110004276 0 110004276 T T T T T T T T C C C C T T T T T T C C
3 chr3_110004376 0 110004376 T T T T T T T T C C C C T T T T T T C C
3 chr3_110005059 0 110005059 G G T T G G G G G G G G G G G G G G G G
3 chr3_110011327 0 110011327 A A A A C C A A A A A A A A A A A A A A
3 chr3_110015562 0 110015562 G G G G G G G G G G G G G G G G C C G G
3 chr3_110017585 0 110017585 C C C C C C C C T T T T C C C C C C T T
3 chr3_110033962 0 110033962 C C C C C C C C C C C C C C C T C C C C
3 chr3_110040722 0 110040722 G G G G G G A A G G G G G G G G G G G G
3 chr3_110041104 0 110041104 G G G G G G G G G G A A G G G G G G A A
3 chr3_110043738 0 110043738 A A A A A A A A G G G G A A A A A A G G
3 chr3_110045766 0 110045766 G G G G G G G G A A G G G G G G G G G G
3 chr3_110047818 0 110047818 G G G G G G G G G G G G G G G G A A G G
3 chr3_110049741 0 110049741 G G G G G G G G G G G G A G G G G G G G
3 chr3_110056160 0 110056160 T T A A A A A A A A A A A A A A A A A A
3 chr3_110066538 0 110066538 T T T T T T T T C C C C T T T T T T C C
3 chr3_110067276 0 110067276 G G G G G G G G T T T T G G G G G G T T
3 chr3_110068192 0 110068192 G G G G G G G G T T T T G G G G G G T T
3 chr3_110077294 0 110077294 A A A A A A A A A A A A C C C C C C A A
3 chr3_110080055 0 110080055 A A A A A A A A A A A A G G A A A A A A
3 chr3_110081280 0 110081280 T T T T T T T T C C C C T T T T T T C C
3 chr3_110088386 0 110088386 G G A A G G G G G G G G G G G G G G G G
3 chr3_110096478 0 110096478 G G G G G G G G G G G G C G G G G G G G
3 chr3_110099949 0 110099949 A A A A A A A A C C C C A A A A A A C C
3 chr3_110102670 0 110102670 G G G G G G G G G G G G A A A A A A G G
3 chr3_110103805 0 110103805 G G G G G G G G G G A A G G G G G G G G
3 chr3_110118821 0 110118821 T T T T T T T T C C C C T T T T T T C C
3 chr3_110120102 0 110120102 A A A A A A A A G G G G A A A A A A G G
3 chr3_110127646 0 110127646 C C C C C C C C C C C C C C T T C C C C
3 chr3_110130721 0 110130721 A A A A A A A A G G G G A A A A A A G G
3 chr3_110131099 0 110131099 G G G G C G G G G G G G G G G G G G G G
3 chr3_110137413 0 110137413 C C C C C C C C T T T T C C C C C C T T
3 chr3_110139950 0 110139950 C C C C C C C C C C C C C T C C C C C C
3 chr3_110144253 0 110144253 C C C C C C C C C T C C C C C C C C C C
3 chr3_110153357 0 110153357 T T T T T T T T C C C C T T T T T T C C
3 chr3_110155637 0 110155637 A A A A A A A A G G G G A A A A A A G G
3 chr3_110158737 0 110158737 A A A A A A A A G G G G A A A A A A G G
3 chr3_110160402 0 110160402 G G G G G G G G A G A G G G G G G G G G
3 chr3_110173313 0 110173313 A A C C C C A A A A A A A A A A A A A A
3 chr3_110175845 0 110175845 G G G G G G G G T T T T G G G G G G T T
3 chr3_110176946 0 110176946 T T T T T T T T G G G G T T T T T T G G
3 chr3_110182607 0 110182607 G G G G A A G G A A A A A A A A A A A A
3 chr3_110186536 0 110186536 C C C C C T C C C C C C C C C C C C C C
3 chr3_110188296 0 110188296 C C T T C C C C C C C C C C C C C C C C
3 chr3_110194347 0 110194347 G G G G G G G G G G G G G G A G G G G G
3 chr3_110195889 0 110195889 A A A A A A A A A A A A A A A A C C A A
3 chr3_110200255 0 110200255 C T C C C C C C C C C C C C C C C C C C
3 chr3_110226083 0 110226083 T T T T G T T T T T T T T T T T T T T T
3 chr3_110228208 0 110228208 A A T T A A A A A A A A A A A A A A A A
3 chr3_110228474 0 110228474 G G G G G G G G G G G G G G A A G G G G
3 chr3_110229433 0 110229433 G G G G G G G G T T T T G G G G G G T T
3 chr3_110231928 0 110231928 G G G G G G G G G T G T G G G G G G G G
3 chr3_110234839 0 110234839 A A A A A C A A A A A A A A A A A A A A
3 chr3_110240462 0 110240462 A A A A A G A A A A A A A A A A A A A A
3 chr3_110250620 0 110250620 G G G G G G G G G G G G G G G G A G G G
3 chr3_110258737 0 110258737 G G G G G G G G G G A G G G G G G G G G
3 chr3_110265660 0 110265660 A A A A A A A A C C C C A A A A A A C C
3 chr3_110269227 0 110269227 A A A A A A A A G G G G A A A A A A G G
3 chr3_110277462 0 110277462 G G T T G G G G G G G G G G G G G G G G
3 chr3_110293550 0 110293550 C C C C C C C C C C C C C C C C C T C C
3 chr3_110293660 0 110293660 A A A A A A A A A A A G A A A A A A A A
3 chr3_110296715 0 110296715 A A A A A A A A G G G G A A A A A A G G
3 chr3_110297041 0 110297041 T T T T T T T T A A A A T T T T T T A A
3 chr3_110307361 0 110307361 G G G G G G G G G G A G G G G G G G G G
3 chr3_110309070 0 110309070 C C C C C C C C C C C C C C C C A C C C
3 chr3_110310220 0 110310220 G G G G G G G G A A A A G G G G G G A A
3 chr3_110321098 0 110321098 A A G G G G A A G G G G G G G G G G G G
3 chr3_110326384 0 110326384 A A A A A G A A A A A A A A A A A A A A
3 chr3_110331684 0 110331684 G G A A A A G G A A A A A A A A A A A A
3 chr3_110333807 0 110333807 C C C C C C C C C C C C C T C C C C C C
3 chr3_110347330 0 110347330 G G A A A A G G A A A A A A A A A A A A
3 chr3_110347786 0 110347786 A A A A A G A A A A A A A A A A A A A A
3 chr3_110353032 0 110353032 G G G G G G G G G G A G G G G G G G G G
3 chr3_110362440 0 110362440 C C C C C C C C C C C C C C C C T T C C
3 chr3_110368650 0 110368650 G G C C G G G G G G G G G G G G G G G G
3 chr3_110373073 0 110373073 T T T T T T T T T T T T C T T T T T T T
3 chr3_110375355 0 110375355 G G G G G G G G G G G G G G A A G G G G
3 chr3_110376265 0 110376265 G G G G G G G G T T T T G G G G G G T T
3 chr3_110382987 0 110382987 C C C C C C C C C C C T C C C C C C T T
3 chr3_110383739 0 110383739 A A A A A A A A G G G G A A A A A A G G
3 chr3_110395111 0 110395111 A A A C A A A A A A A A A A A A A A A A
3 chr3_110403710 0 110403710 G G G G A G G G G G G G G G G G G G G G
3 chr3_110404308 0 110404308 A A A A A A A A C C C C A A A A A A C C
3 chr3_110415287 0 110415287 G G G G G G G G G G G G G G G G C C G G
3 chr3_110436374 0 110436374 A A A A A A A A A T A A A A A A A A A A
3 chr3_110440076 0 110440076 G G G G G G G G G G G G C G G G G G G G
3 chr3_110447507 0 110447507 A A A A A A A A A A A A A A A A A G A A
3 chr3_110454029 0 110454029 G G G G G G G G G G G G G G G G C G G G
3 chr3_110465922 0 110465922 G G G G G G G G A A A A G G G G G G A A
3 chr3_110467688 0 110467688 A G G G G G G G G G G G G G G G G G G G
3 chr3_110467826 0 110467826 C C C C C C C C C C C C G G C C C C C C
3 chr3_110474443 0 110474443 G G G G G G G G C C C C G G G G G G C C
3 chr3_110479759 0 110479759 G G G G G G G G A A A A G G G G G G A A
3 chr3_110480744 0 110480744 T T T T T T T T C C C C T T T T T T C C
3 chr3_110482876 0 110482876 C C C C C C C C A C A A C C C C C C C C
3 chr3_110483196 0 110483196 A A T T T T A A T T T T A A A A A A T T
3 chr3_110483962 0 110483962 C C C C C C C C C T C T C C C C C C C C
3 chr3_110484917 0 110484917 C C C C C C C C C C C C C C T T C C C C
3 chr3_110488725 0 110488725 A A A A A C A A A A A A A A A A A A A A
3 chr3_110502299 0 110502299 T T T T T T T T A A A A T T T T T T A A
3 chr3_110505120 0 110505120 C C C C C C C C C T C C C C C C C C T T
3 chr3_110506889 0 110506889 C C C C C C C C C C C C C C C C C T C C
3 chr3_110511718 0 110511718 A A A A A A A A A A A A A A G G A A A A
3 chr3_110512758 0 110512758 C C C C C T C C C C C C C C C C C C C C
3 chr3_110512897 0 110512897 G G G G G G G G G G G G G G G G G T G G
3 chr3_110514557 0 110514557 A A A A A A A A A G G G A A A A A A G G
3 chr3_110515023 0 110515023 A A A A A A A A C C C C A A A A A A C C
3 chr3_110515113 0 110515113 C C C C C C C C T T T T C C C C C C T T
3 chr3_110522878 0 110522878 G G G G A G G G G G G G G G G G G G G G
3 chr3_110526894 0 110526894 C C C C C C C C T T T T C C C C C C T T
3 chr3_110532741 0 110532741 C C C C C C C C C C C C C C C T C C C C
3 chr3_110535911 0 110535911 C C C C C C C C G G G G C C C C C C G G
3 chr3_110538509 0 110538509 A A A A A A A A G G G G A A A A A A G G
3 chr3_110542081 0 110542081 G G A G G G G G G G G G G G G G G G G G
3 chr3_110543860 0 110543860 C C C C C C C C C C C C C C T T T T C C
3 chr3_110546384 0 110546384 G G G G G G G G G G G G G T G G G G G G
3 chr3_110556644 0 110556644 T T T T T T T T G G G G T T T T T T G G
3 chr3_110563232 0 110563232 G G G G G G G G T T T T G G G G G G T T
3 chr3_110568479 0 110568479 T T G G T T T T T T T T T T T T T T T T
3 chr3_110569092 0 110569092 T T T T T T T T T T T T C T T T T T T T
3 chr3_110569349 0 110569349 A A A A A A A A A A A A G G A A A A A A
3 chr3_110572960 0 110572960 G G G G G G G G C C C C G G G G G G C C
3 chr3_110573573 0 110573573 T T T T T T T T C C C C T T T T T T C C
3 chr3_110579133 0 110579133 C C C C C C C C C C C T C C C C C C C C
3 chr3_110580662 0 110580662 A A A A A G A A A A A A A A A A A A A A
3 chr3_110588240 0 110588240 A A A A A A A A T T T T A A A A A A T T
3 chr3_110591996 0 110591996 T T T T T T T T C C C C T T T T T T C C
3 chr3_110594041 0 110594041 A A A A A A A A T T T T A A A A A A T T
3 chr3_110596430 0 110596430 C C C C C C C C C C C C C T C C C C C C
3 chr3_110598267 0 110598267 A A A A A A A A A A A A A A G G A A A A
3 chr3_110599020 0 110599020 A A A A A A A A A A A A A A A A G G A A
3 chr3_110600053 0 110600053 A A A A A A A A A A A A G G A A A A A A
3 chr3_110607904 0 110607904 G G G G G G G G G G G G C G G G G G G G
3 chr3_110608343 0 110608343 G G G G G G G G G G A G G G G G G G G G
3 chr3_110614379 0 110614379 T T T T T T G T T T T T T T T T T T T T
3 chr3_110616314 0 110616314 T T C T T T T T T T T T T T T T T T T T
3 chr3_110624397 0 110624397 G G G G G T G G G G G G G G G G G G G G
3 chr3_110630151 0 110630151 G G G G G G G G A A A A G G G G G G A A
3 chr3_110634780 0 110634780 C T T T T T T T T T T T T T T T T T T T
3 chr3_110647948 0 110647948 A A A A A A A A A A A A A A A G A A A A
3 chr3_110652812 0 110652812 T T T T T T T T T T T T T T C T T T T T
3 chr3_110656540 0 110656540 T T T T A T T T T T T T T T T T T T T T
3 chr3_110659460 0 110659460 C C C C C C C C T T T T C C C C C C T T
3 chr3_110660060 0 110660060 T T T T T T T T C C C C T T T T T T C C
3 chr3_110660501 0 110660501 A A A G A A A A A A A A A A A A A A A A
3 chr3_110664088 0 110664088 G G G G G G G G C G C G G G G G G G C C
3 chr3_110677396 0 110677396 A A G G G G A A G G G G G G G G G G G G
3 chr3_110678659 0 110678659 C C T T T T C C T T T T T T T T T T T T
3 chr3_110685325 0 110685325 T T T T T T T T T T T T T T C T T T T T
3 chr3_110687525 0 110687525 C C C C C C T T C C C C C C C C C C C C
3 chr3_110687745 0 110687745 A A A G A A A A A A A A A A A A A A A A
3 chr3_110694339 0 110694339 G G G G G G G G C C C C G G G G G G C C
3 chr3_110711241 0 110711241 A A A A A A A A C C C C A A A A A A C C
3 chr3_110714384 0 110714384 A A A A A A A A A G A G A A A A A A A A
3 chr3_110716661 0 110716661 C C C C C C A A C C C C C C C C C C C C
3 chr3_110717421 0 110717421 T T T T T T T T C C C C T T T T T T C C
3 chr3_110719588 0 110719588 G T G G G G G G G G G G G G G G G G G G
3 chr3_110728586 0 110728586 T T T T T T T T T T T T C C T T T T T T
3 chr3_110731603 0 110731603 C C C C C T C C C C C C C C C C C C C C
3 chr3_110731982 0 110731982 G G G G G G G G G G G G A A G G G G G G
3 chr3_110733611 0 110733611 G G A A A G G G A A A A A A A A A A A A
3 chr3_110745272 0 110745272 C C A C C C C C C C C C C C C C C C C C
3 chr3_110750001 0 110750001 A A A A A A A A A A A A A A A G A A A A
3 chr3_110750851 0 110750851 G G A A G G G G G G G G G G G G G G G G
3 chr3_110756242 0 110756242 C C C C A C C C C C C C C C C C C C C C
3 chr3_110766082 0 110766082 A A A A A A A A A A A A A A A G A A A A
3 chr3_110771690 0 110771690 C C C C C C C C C C C C C C C C A A C C
3 chr3_110774687 0 110774687 G G G G C G G G G G G G G G G G G G G G
3 chr3_110776254 0 110776254 T T T T T T T T C C C C T T T T T T C C
3 chr3_110783857 0 110783857 T T T T T T T T C C C C T T T T T T C C
3 chr3_110788380 0 110788380 T T T T C T T T T T T T T T T T T T T T
3 chr3_110793600 0 110793600 G G G G G G G G C C C C G G G G G G C C
3 chr3_110796969 0 110796969 G G G G G G G G A A A A G G G G G G A A
3 chr3_110798305 0 110798305 G G G G G G G G C C C C G G G G G G C C
3 chr3_110800367 0 110800367 T T T T T T T T G G G G T T T T T T G G
3 chr3_110804710 0 110804710 G G G G G G G G T T T T G G G G G G T T
3 chr3_110805133 0 110805133 G G G G G G G G A A A A G G G G G G A A
3 chr3_110814012 0 110814012 T T T T T T T T T T T T C T T T T T T T
3 chr3_110816966 0 110816966 T T T T T T T T T T T T T T T T G G T T
3 chr3_110818231 0 110818231 T T T T T T T T T T T T T T C T T T T T
3 chr3_110818383 0 110818383 A A A A A A A A C C C C A A A A A A C C
3 chr3_110822350 0 110822350 A G A A A A G G A A A A A A A A A A A A
3 chr3_110826782 0 110826782 C C C C C C C C T T T T C C C C C C T T
3 chr3_110828608 0 110828608 A A A A A A A A G G G G A A A A A A G G
3 chr3_110829494 0 110829494 C C C C C C C C T T T T C C C C C C T T
3 chr3_110832160 0 110832160 A A A A A A A A A T A A A A A A A A A A
3 chr3_110832232 0 110832232 A A A A A A G G A A A A A A A A A A A A
3 chr3_110833931 0 110833931 C C C C C C C C T T T T C C C C C C T T
3 chr3_110835110 0 110835110 C C C C C C C C G G G G C C C C C C G G
3 chr3_110840297 0 110840297 G G G G G G G G G G G G C G G G G G G G
3 chr3_110842038 0 110842038 G G G G G G G G T T T T G G G G G G T T
3 chr3_110847752 0 110847752 A A A A A A A A A A A A A A A A C C A A
3 chr3_110851309 0 110851309 C C C C A C C C C C C C C C C C C C C C
3 chr3_110861596 0 110861596 C C C C A A C C C C C C C C C C C C C C
3 chr3_110863772 0 110863772 C C C C C C C C A A A A C C C C C C A A
3 chr3_110868175 0 110868175 G G G G G G G G A G G G G G G G G G G G
3 chr3_110874932 0 110874932 C C C C C T C C C C C C C C C C C C C C
3 chr3_110876235 0 110876235 G G G G G G G G C C C C C C C C C C C C
3 chr3_110876357 0 110876357 G G G G G G G G G G G G A A A A A A G G
3 chr3_110883000 0 110883000 G G G G G G G G G G G G G G G G A A G G
3 chr3_110883922 0 110883922 A A A A A A A A A C A C A A A A A A A A
3 chr3_110885516 0 110885516 G G G G G G G G G G G G G G G G A A G G
3 chr3_110894742 0 110894742 T T T T T T T T C C C C T T T T T T C C
3 chr3_110899104 0 110899104 A A A A A A A A A A A A A A A A T T A A
3 chr3_110899901 0 110899901 C C C C C C C C C C C C C C C C C T C C
3 chr3_110903890 0 110903890 A A G G G G G G G G G G G G G G G G G G
3 chr3_110906871 0 110906871 T T T T T T T T T T T T T T A A T T T T
3 chr3_110907012 0 110907012 G G G G G G G G A A A A G G G G G G A A
3 chr3_110908257 0 110908257 A A A A A A A A A A A A A G A A G G A A
3 chr3_110916908 0 110916908 T T T T C T T T T T T T T T T T T T T T
3 chr3_110917871 0 110917871 C C C C C C C C T T T T C C C C C C T T
3 chr3_110923523 0 110923523 C C C C C C C C C C C C C T C C C C C C
3 chr3_110924828 0 110924828 G G G G G G G G G G G G G G G G G T G G
3 chr3_110927156 0 110927156 T T T T T T T T C C C C T T T T T T C C
3 chr3_110931254 0 110931254 G G G G G T G G G G G G G G G G G G G G
3 chr3_110941013 0 110941013 C C C C C C C C C C A C C C C C C C C C
3 chr3_110945156 0 110945156 T T C T T T T T T T T T T T T T T T T T
3 chr3_110945500 0 110945500 C C C C C C C C C C C C T T T T T T C C
3 chr3_110945824 0 110945824 T T T T T T T T C T T T T T T T T T T T
3 chr3_110947817 0 110947817 C C C G C C C C C C C C C C C C C C C C
3 chr3_110950646 0 110950646 A A A G A G A A A A A A A A A A A A A A
3 chr3_110951940 0 110951940 C C C C C C C C A A A A C C C C C C A A
3 chr3_110958392 0 110958392 C T T T T T T T T T T T T T T T T T T T
3 chr3_110959649 0 110959649 G G G G A G G G G G G G G G G G G G G G
3 chr3_110960483 0 110960483 A A A A A A A A C C C C A A A A A A C C
3 chr3_110965138 0 110965138 T T T T C T T T T T T T T T T T T T T T
3 chr3_110965284 0 110965284 A A A A A A A A C C C C A A A A A A C C
3 chr3_110967424 0 110967424 C C C T C C C C C C C C C C C C C C C C
3 chr3_110990116 0 110990116 A A A A A A A A A A A A A G A A A A A A
3 chr3_110991304 0 110991304 G G G T G G G G G G G G G G G G G G G G
3 chr3_110991727 0 110991727 T T T T T T T T T T T T C C T T T T T T
3 chr3_110992319 0 110992319 C C C T T T C C C C C C C C C C C C C C
3 chr3_111002466 0 111002466 C C C C C C C C C C C C C C C C T T C C
3 chr3_111003978 0 111003978 C C C T C C C C C C C C C C C C C C C C
3 chr3_111003994 0 111003994 A A A A A A A A A A A A A C A A A A A A
3 chr3_111007762 0 111007762 C C C C C C C C T T T T C C T T T T T T
3 chr3_111014658 0 111014658 G G G G G G G G G G G G G G A G G G G G
3 chr3_111014782 0 111014782 T T T T T T T T T T T T T T C T T T T T
3 chr3_111027623 0 111027623 A A A A A A A A A C A A A A A A A A A A
3 chr3_111038470 0 111038470 C C C C C C C C C C C T C C C C C C C C
3 chr3_111041407 0 111041407 C C C C C C C C A A A A C C C C C C A A
3 chr3_111045273 0 111045273 T T G T T T T T T T T T T T T T T T T T
3 chr3_111045419 0 111045419 A A A A A A A A G G G G A A A A A A G G
3 chr3_111051801 0 111051801 G G G G G G G G G G G G C G G G G G G G
3 chr3_111053822 0 111053822 T T C T C C T T T T T T C C C C C C T T
3 chr3_111054902 0 111054902 T T T T T T T T T T T T C T T T T T T T
3 chr3_111055568 0 111055568 C C A C C C C C C C C C C C C C C C C C
3 chr3_111058587 0 111058587 T T T T T T T T T T T T T T T T G G T T
3 chr3_111061960 0 111061960 C C C C C C C C C C C C C C A C C C C C
3 chr3_111062541 0 111062541 T T T T T T T T T T T T T T C C T T T T
3 chr3_111074306 0 111074306 A A A A A A A A G G G G A A A A A A G G
3 chr3_111076892 0 111076892 C C C C C C C C T T T T C C C C C C T T
3 chr3_111080771 0 111080771 T T T T T T T T T T T T G G T T G G T T
3 chr3_111083489 0 111083489 G G G G G G G G A G A A G G G G G G G G
3 chr3_111085945 0 111085945 A A A A C C A A A A A A A A A A A A A A
3 chr3_111090362 0 111090362 C C C C C C C C C C C C C C C T C C C C
3 chr3_111093275 0 111093275 C C C C C C C C T T T T C C C C C C T T
3 chr3_111094244 0 111094244 G G G G G G G G A A A A G G G G G G A A
3 chr3_111102395 0 111102395 A A A A A A A A A A A G A A A A A A A A
3 chr3_111112626 0 111112626 C C C C C T C C C C C T C C C C C C C C
3 chr3_111114612 0 111114612 A A A A A A A A G G G G A A A A A A G G
3 chr3_111120313 0 111120313 G G G G G G G G A A A A G G G G G G A A
3 chr3_111138350 0 111138350 T T T T T T T T T T T T T T C T T T T T
3 chr3_111139568 0 111139568 G G G G A G G G G G G G G G G G G G G G
3 chr3_111149176 0 111149176 C C T T C C C C C C C C C C C C C C C C
3 chr3_111149604 0 111149604 A A A A A A A A G G G G A A A A A A G G
3 chr3_111151462 0 111151462 G G G G G G G G G G G G G G T T G G G G
3 chr3_111153522 0 111153522 T T T T T T T T T T T T C C T T T T T T
3 chr3_111153879 0 111153879 C C C C C C C C C C C T C C C C C C C C
3 chr3_111154003 0 111154003 G G G G G G G G A A A A G G G G G G A A
3 chr3_111156320 0 111156320 T T T T T T T T C C C C T T T T T T C C
3 chr3_111157910 0 111157910 A A A A A A A A A A A C A A A A A A A A
3 chr3_111158687 0 111158687 G G G G G G G G A A A A G G G G G G A A
3 chr3_111158753 0 111158753 A A A A A A A A A A A A G G A A A A A A
3 chr3_111159554 0 111159554 C C C C C C C C A A A A C C A C C C A A
3 chr3_111164700 0 111164700 T T T T T T T T G G G G T T T T T T G G
3 chr3_111168992 0 111168992 A A A A A A A A C C C C A A A A A A C C
3 chr3_111173478 0 111173478 T T T T T T T T C C C C T T T T T T C C
3 chr3_111173954 0 111173954 A A A A A A A A A A A C A A A A A A A A
3 chr3_111174485 0 111174485 T T T T T T T T C C C C T T T T T T C C
3 chr3_111175569 0 111175569 G G T T G T G G T T T T T T T T T T T T
3 chr3_111177604 0 111177604 C C C C C C C C T T T T C C C C C C T T
3 chr3_111178600 0 111178600 G G G G G G G G G G G G A G G G G G G G
3 chr3_111180856 0 111180856 A A A A A G A A A A A A A A A A A A A A
3 chr3_111180901 0 111180901 A A A A A A A A A C A A A A A A A A A A
3 chr3_111186023 0 111186023 A A G G G G A A G G G G G G G G G G G G
3 chr3_111192276 0 111192276 A A A A A A A A G G G G A A A A A A G G
3 chr3_111199172 0 111199172 A A A A A A A A A A A A A A G G A A A A
3 chr3_111200924 0 111200924 A A G G A G A A G G G G A A A A A A G G
3 chr3_111201848 0 111201848 A A G G G G G G G G G G G G G G G G G G
3 chr3_111202721 0 111202721 C C C C C C C C T T T T C C C C C C T T
3 chr3_111202982 0 111202982 C C C C C C C C T T T T C C C C C C T T
3 chr3_111203230 0 111203230 G G G G G G A G G G G G G G G G G G G G
3 chr3_111205175 0 111205175 G G G G G G G G A A A A G G G G G G A A
3 chr3_111215988 0 111215988 C C C C T T C C T T T T T T T T T T T T
3 chr3_111219952 0 111219952 A A G G A A A A A A A A A A A A A A A A
3 chr3_111226468 0 111226468 T T T T T T T T T T T T C T C T T T T T
3 chr3_111235561 0 111235561 T T T T T T T T T T T T C C T T T T T T
3 chr3_111235966 0 111235966 G G G G G G G G G G A G G G G G G G G G
3 chr3_111236858 0 111236858 C C C C C C C C C G G G C C C C C C G G
3 chr3_111242880 0 111242880 C C C C C C C C C T C C C C C C C C C C
3 chr3_111243274 0 111243274 C C C C C C C C T T T T C C C C C C T T
3 chr3_111250305 0 111250305 G G G G G G G G G G G G A G G G G G G G
3 chr3_111250345 0 111250345 A A A A A A A A A G A G A A A A A A A A
3 chr3_111251239 0 111251239 G G G G G G G G G G G G A G G G G G G G
3 chr3_111254247 0 111254247 T T T T T T T T C C C C T T T T T T C C
3 chr3_111258359 0 111258359 A A A A A A A A G G G G A A A A A A G G
3 chr3_111262009 0 111262009 C C C C C C C C T T T T C C C C C C T T
3 chr3_111262325 0 111262325 G G G G G G G G G G G G A A G G G G G G
3 chr3_111271378 0 111271378 C C C C C C C C G G G G C C C C C C G G
3 chr3_111271507 0 111271507 G G G G G G G G G G G G G G A A G G G G
3 chr3_111273067 0 111273067 C C C C C C C C A A A A C C C C C C A A
3 chr3_111284765 0 111284765 A A A A A A A A G G G G A A A A A A G G
3 chr3_111285697 0 111285697 C C C C C C C C T T T T C C C C C C T T
3 chr3_111287035 0 111287035 A A A A A A T T A A A A A A A A A A A A
3 chr3_111287828 0 111287828 T T T T C C T T T T T T T T T T T T T T
3 chr3_111288866 0 111288866 C C C C C T C C C C C C C C C C C C C C
3 chr3_111291185 0 111291185 T T T T T T T T T T T T G G T T T T T T
3 chr3_111297505 0 111297505 T T C C T T T T T T T T T T T T T T T T
3 chr3_111299703 0 111299703 G G G G G G G G A A G G G G G G G G A A
3 chr3_111300911 0 111300911 G G G G G G G G A A A A G G G G G G A A
3 chr3_111303256 0 111303256 T T T T A A T T T T T T T T T T T T T T
3 chr3_111304772 0 111304772 C C C C C C C C C C T T C C C C C C C C
3 chr3_111310005 0 111310005 A A A A A A A A T T T T A A A A A A T T
3 chr3_111318453 0 111318453 C C C C C C C C C C T T C C C C C C C C
3 chr3_111318549 0 111318549 T T T T G T T T T T T T T T T T T T T T
3 chr3_111319389 0 111319389 C C C C C C C C C C C C C C C C T T C C
3 chr3_111319863 0 111319863 G G A A G G G G G G G G G G G G G G G G
3 chr3_111321720 0 111321720 C C C C C C C C C C C C C C C C C T C C
3 chr3_111321721 0 111321721 G G G G G G G G C C C C G G G G G G C C
3 chr3_111328124 0 111328124 C C T T T T T T T T T T T T T T T T T T
3 chr3_111333290 0 111333290 T T C C T T T T T T T T T T T T T T T T
3 chr3_111334227 0 111334227 T T T T T T T T A A A A T T T T T T A A
3 chr3_111334997 0 111334997 T T T T T T T T C T T T T T T T T T T T
3 chr3_111335698 0 111335698 C C C C C C C C G G G G C C C C C C G G
3 chr3_111335699 0 111335699 G T G G G G G G G G G G G G G G G G G G
3 chr3_111337240 0 111337240 A G A A A A A A A A A A A A A A A A A A
3 chr3_111337654 0 111337654 A A A A A A A A T T T T A A A A A A T T
3 chr3_111338365 0 111338365 T T T T T T T T C T T T T T T T T T T T
3 chr3_111343737 0 111343737 G G G G A G G G G G G G G G G G G G G G
3 chr3_111347103 0 111347103 G G G G G G G G G G G G G G A A G G A A
3 chr3_111356954 0 111356954 A A A A A A A A A A A A A A A G A A A A
3 chr3_111357182 0 111357182 A A A A A A A A A A A G A A A A A A A A
3 chr3_111360645 0 111360645 A A A A A G A A A A A A A A A A A A A A
3 chr3_111381441 0 111381441 G G G G G G G G A A A A G G G G G G A A
3 chr3_111385463 0 111385463 T T T T T T T T C C C C T T T T T T C C
3 chr3_111385698 0 111385698 A C C C C C C C C C C C C C C C C C C C
3 chr3_111390444 0 111390444 A A A A A A A A G G G G A A A A A A G G
3 chr3_111397444 0 111397444 A A A A A A A A T T A A A A A A A A A A
3 chr3_111401638 0 111401638 G G G G G G G G G G G G A G G G G G G G
3 chr3_111405086 0 111405086 T T T T T T T T C C C T T T T T T T C C
3 chr3_111406060 0 111406060 G G G G G G G G A A A A G G G G G G A A
3 chr3_111406069 0 111406069 G G G T G G G G G G G G G G G G G G G G
3 chr3_111417461 0 111417461 T T T T G G T T T T T T T T T T T T T T
3 chr3_111431579 0 111431579 T T C T T T T T T T T T T T T T T T T T
3 chr3_111433552 0 111433552 A A A A A A A A A A A A A A A A C C A A
3 chr3_111436473 0 111436473 G G G G G G G G G G G G G G C G G G G G
3 chr3_111443395 0 111443395 G G C G C G G G G G G G G G G G G G G G
3 chr3_111445274 0 111445274 T T T T T T T T T T T T C T T T T T T T
3 chr3_111449082 0 111449082 A A A A A A A A A A A A A A A C A A A A
3 chr3_111454054 0 111454054 G G G G G G G G G G G G A A A A A A G G
3 chr3_111456869 0 111456869 A A A A A A A A A A A C A A A A A A A A
3 chr3_111462136 0 111462136 C C C C C C T T C C C C C C C C C C C C
3 chr3_111470502 0 111470502 C C C C C T C C C C C C C C C C C C C C
3 chr3_111472695 0 111472695 G G G G G G G T G G G G G G G G G G G G
3 chr3_111473071 0 111473071 G G G G A G G G G G G G G G G G G G G G
3 chr3_111473412 0 111473412 A A C C C C A A C C C C C C C C C C C C
3 chr3_111474760 0 111474760 T T T T T T T T T T T T T T T T C C T T
3 chr3_111477205 0 111477205 T T T T T T T T C C C C T T T T T T C C
3 chr3_111481213 0 111481213 C C C C C C C C C C C C C C C C T T C C
3 chr3_111484825 0 111484825 G G G G G G G G A A A A A G G G G G A A
3 chr3_111484890 0 111484890 A G G G G G G G A G G G G G G G G G G G
3 chr3_111487854 0 111487854 G G G G G G G G A A A A G G G G G G A A
3 chr3_111488222 0 111488222 G G G G G G G G G G A G G G G G G G G G
3 chr3_111490190 0 111490190 G G G G G G G G C C C C G G G G G G C C
3 chr3_111490213 0 111490213 T T C T C C T T T T T T T T T T T T T T
3 chr3_111491780 0 111491780 C C G G C C C C G G G G G G G G G G G G
3 chr3_111491944 0 111491944 A A A A A A A A A T A T A A A A A A T T
3 chr3_111492095 0 111492095 C C C C A C C C C C C C C C C C C C C C
3 chr3_111493572 0 111493572 G G G G G G G G T T T T G G G G G G T T
3 chr3_111493777 0 111493777 T T T T C T T T T T T T T T T T T T T T
3 chr3_111501970 0 111501970 G G G G G G A A G G G G G G G G G G G G
3 chr3_111502772 0 111502772 A A A A A A A A A T A A A A A A A A A A
3 chr3_111503108 0 111503108 G G G G G G G G A A A A G G G G G G A A
3 chr3_111504173 0 111504173 T T T T T T T T T T T T T T C C T T T T
3 chr3_111506967 0 111506967 C C C C C C C C C C C G C C C C C C C C
3 chr3_111524306 0 111524306 G G G G G G G G A A A A G G G G G G A A
3 chr3_111526800 0 111526800 G G G G G G G G C G G G G G G G G G G G
3 chr3_111528550 0 111528550 A A A A A A A A G G G G A A A A A A G G
3 chr3_111529808 0 111529808 C C C C C C C C A C A A C C C C C C A A
3 chr3_111535599 0 111535599 G G C C C C C C C C C C C C C C C C C C
3 chr3_111536001 0 111536001 A A A A C C A A A A A A A A A A A A A A
3 chr3_111536747 0 111536747 G G G G G G G G G G G G G G G G A G G G
3 chr3_111539063 0 111539063 C C C C C C C C C C C C C C C C C T C C
3 chr3_111539524 0 111539524 A A A A A A A A A C A C A A A A A A A A
3 chr3_111542252 0 111542252 A A A A A A A A A A A A A A G G A A A A
3 chr3_111543188 0 111543188 C C C C C C G G C C C C C C C C C C C C
3 chr3_111544402 0 111544402 T T T T T T T T T T T T T T C T T T T T
3 chr3_111547868 0 111547868 G G G G G G G G G G G G G G G G A G G G
3 chr3_111551381 0 111551381 A A A A G G A A A A A A A A A A A A A A
3 chr3_111558291 0 111558291 T T T T T T T T T T T T G G T T T T T T
3 chr3_111559800 0 111559800 C C A A C C C C A A A A C C C C C C A A
3 chr3_111564250 0 111564250 T T G G T T T T T T T T T T T T T T T T
3 chr3_111566525 0 111566525 T T A A A A T T A A A A A A A A A A A A
3 chr3_111571690 0 111571690 A A A A A A A A A A A A A C A A A A A A
3 chr3_111574880 0 111574880 C C G G C C C C G G G G C C C C C C G G
3 chr3_111582050 0 111582050 T T C C C T T T T T T T T T T T T T T T
3 chr3_111583672 0 111583672 T T C C C T T T T T T T T T T T T T T T
3 chr3_111588785 0 111588785 G G G G G G G G G G G G A G G G G G G G
3 chr3_111591838 0 111591838 A A A A A A A A A C A C A A A A A A C C
3 chr3_111591975 0 111591975 T T T T T T T T T T T T T T T T C C T T
3 chr3_111591998 0 111591998 A A A A A A A A A A A A A A A A C C A A
3 chr3_111592695 0 111592695 C C C C C C C C C C C C C T C C C C C C
3 chr3_111602101 0 111602101 T T T T T T T T T T T T T T T T C C T T
3 chr3_111610677 0 111610677 A A A A A A A G A A A A A A A A A A A A
3 chr3_111611365 0 111611365 G G G G G G G G A A A A G G G G G G A A
3 chr3_111613872 0 111613872 G G C C C C G G G G G G G G G G G G G G
3 chr3_111616298 0 111616298 C C C G C C C C C C C C C C C C C C C C
3 chr3_111619888 0 111619888 C C C C C C C C C C C C C C C C A C C C
3 chr3_111620640 0 111620640 C C C C C C C C C C C C C C C C G G C C
3 chr3_111626594 0 111626594 G G G G G G G G G G A G G G G G G G G G
3 chr3_111626736 0 111626736 G G G G G G G G G G G G G G G G A G G G
3 chr3_111627303 0 111627303 T T T T T T A A T T T T T T T T T T T T
3 chr3_111630939 0 111630939 A A A A A A A A A A A A A A C C A A A A
3 chr3_111631981 0 111631981 A A A A A A A A A A A G A A A A A A A A
3 chr3_111635580 0 111635580 C C T T T T C C T T T T T T T T T T T T
3 chr3_111636077 0 111636077 T T T T T T T T G G G G T T T T T T G G
3 chr3_111643334 0 111643334 A G A A A A G G A A A A A A A A A A A A
3 chr3_111648753 0 111648753 G G C G G G G G G G G G G G G G G G G G
3 chr3_111648881 0 111648881 C C C C C C C C C C C C C C C C T T C C
3 chr3_111648946 0 111648946 G G G G G G G G A A A A G G G G G G A A
3 chr3_111649115 0 111649115 G G G G G G G G A A A A G G G G G G A A
3 chr3_111649788 0 111649788 A A A G A A A A A A A A A A A A A A A A
3 chr3_111653858 0 111653858 T T T T T T T T G G G G T T T T T T G G
3 chr3_111658304 0 111658304 G G A G A G G G G G G G G G G G G G G G
3 chr3_111660745 0 111660745 G G G G G G C C G G G G G G G G G G G G
3 chr3_111678232 0 111678232 C C C C C C C C T T T T C C C C C C T T
3 chr3_111679609 0 111679609 G G G G G G G G G G G G G T G G G G G G
3 chr3_111683885 0 111683885 T T T T T T T T C C C C T T T T T T C C
3 chr3_111689403 0 111689403 G G G G G G G G G G G G G G C C G G G G
3 chr3_111692731 0 111692731 G G G G G G A A G G G G G G G G G G G G
3 chr3_111694889 0 111694889 C C C C C C C C T T T T C C C C C C T T
3 chr3_111699432 0 111699432 A A A A A A A A A A A A G G G G A G A A
3 chr3_111703070 0 111703070 C C G G G G G G G G G G G G G G G G G G
3 chr3_111703102 0 111703102 T T T T T T T T T T T T C C T T T T T T
3 chr3_111705217 0 111705217 A A A A A A A A G G G G A A A A A A G G
3 chr3_111713957 0 111713957 T T T T T T T T T T T T T T T T C C T T
3 chr3_111715954 0 111715954 G G G G G G G T G G G G G G G G G G G G
3 chr3_111719447 0 111719447 C C C C C C C C T T C T C C C C C C T T
3 chr3_111720200 0 111720200 C C T T T T C C C C C C T T T T T T C C
3 chr3_111720335 0 111720335 C C C C C C C C C C C C C T C C C C C C
3 chr3_111721013 0 111721013 T T T T T T T T A A A A T T T T T T A A
3 chr3_111729106 0 111729106 G G G G G G G G G G G G A G G G G G G G
3 chr3_111731030 0 111731030 G G G G G G G G G G G G G G G G A G G G
3 chr3_111731878 0 111731878 T T C C C C T T C C C C C C C C C C C C
3 chr3_111731974 0 111731974 C C C C C T C C C C C C C C C C C C C C
3 chr3_111735377 0 111735377 C T C C C C T T C C C C C C C C C C C C
3 chr3_111736855 0 111736855 C C C C C C C C T T T T C C C C C C T T
3 chr3_111737148 0 111737148 A G A A A A G G A A A A A A A A A A A A
3 chr3_111738350 0 111738350 G G G G G G G G G G G G G G A G G G G G
3 chr3_111740506 0 111740506 C C C C C T C C C C C C C C C C C C C C
3 chr3_111745625 0 111745625 T T T T C T T T T T T T T T T T T T T T
3 chr3_111745695 0 111745695 A A A A A A A A A A A C A A A A A A A A
3 chr3_111752002 0 111752002 T T T T T T T T T T T T T T T T G G T T
3 chr3_111761630 0 111761630 A A A A A A A A G G G G A A A A A A G G
3 chr3_111767235 0 111767235 G G G G G G G G T T T T G G G G G G T T
3 chr3_111771296 0 111771296 A A A A A A A A C C C C A A A A A A C C
3 chr3_111775040 0 111775040 A A A A A A A A T T T T A A A T A A T T
3 chr3_111777759 0 111777759 G T G G G G G G G G G G G G G G G G G G
3 chr3_111780540 0 111780540 C C C T C C C C C C C C C C C C C C C C
3 chr3_111782992 0 111782992 G G G G G G G G G G G G A G G G G G G G
3 chr3_111784091 0 111784091 A A A A A C A A A A A A A A A A A A A A
3 chr3_111785707 0 111785707 G G G G G G G G A A A A G G G G G G A A
3 chr3_111796178 0 111796178 A A A G A A A A A A A A A A A A A A A A
3 chr3_111805609 0 111805609 T T T T T T T T C C C C T T T T T T C C
3 chr3_111805616 0 111805616 T T T T T T T T C C C C T T T T T T C C
3 chr3_111806428 0 111806428 A A A A A A A A A A A A A A A T A A A A
3 chr3_111807414 0 111807414 G G A G G G G G G G G G G G G G G G G G
3 chr3_111812224 0 111812224 C C C C C C C C T T T T C C C C C C T T
3 chr3_111812923 0 111812923 T T T T T T T T T T T T T T T T G T T T
3 chr3_111813085 0 111813085 G G G G G G A G G G G G G G G G G G G G
3 chr3_111814021 0 111814021 A A C C C C A C C C C C C C C C C C C C
3 chr3_111815624 0 111815624 G G G G G G G G G G G G G G A A G G G G
3 chr3_111817034 0 111817034 T T C C C C T T T T T T T T T T T T T T
3 chr3_111823639 0 111823639 G G G G G G G G A A A A G G G G G G A A
3 chr3_111824904 0 111824904 C C C C C T C C C C C C C C C C C C C C
3 chr3_111836519 0 111836519 A A A A A A A A A A A A A A G G A A A A
3 chr3_111837321 0 111837321 C C C C C C C C T T T T C C C C C C T T
3 chr3_111838160 0 111838160 A A A A A A A A A A A A G G A A A A A A
3 chr3_111841664 0 111841664 A A A A A A A A C C C C A A A A A A C C
3 chr3_111842846 0 111842846 A A A A A A A A G G G G A A A A A A G G
3 chr3_111843041 0 111843041 G G G G G G A G G G G G G G G G G G G G
3 chr3_111843613 0 111843613 C C A A A C C C C C C C C C C C C C C C
3 chr3_111846714 0 111846714 C C C C C C C C T T T T C C C C C C T T
3 chr3_111848862 0 111848862 A G A A A A A G A A A A A A A A A A A A
3 chr3_111860869 0 111860869 G G G G G G G G A A A A G G G G G G A A
3 chr3_111868862 0 111868862 G G G G G G G G A A A A G G G G G G A A
3 chr3_111874187 0 111874187 C C C C C C C C T T C T C C C C C C T T
3 chr3_111879249 0 111879249 A A C C A A A A C C C C A A A A A A C C
3 chr3_111890487 0 111890487 T T T T T T T T C C C C T T T T T T C C
3 chr3_111898128 0 111898128 G G G G G G G G A A A A G G G G G G A A
3 chr3_111899033 0 111899033 C C C C C C C C C C C C C C A C C C C C
3 chr3_111899230 0 111899230 C C C C C C C C T T T T C C C T C C T T
3 chr3_111913780 0 111913780 A A A A A A A A G G G G A A A A A A G G
3 chr3_111924541 0 111924541 T T T T T T T T C C C C T T T T T T C C
3 chr3_111925061 0 111925061 C C C C C C C C C C C C C C G G C C C C
3 chr3_111940002 0 111940002 T T T T T T T T C C C C T T T T T T C C
3 chr3_111941714 0 111941714 T T T T T T T T C C C C T T T T T T C C
3 chr3_111945959 0 111945959 T T T T T T T T C C C C T T T T T T C C
3 chr3_111946565 0 111946565 G G G G G G G G A G A G G G G G G G G G
3 chr3_111953175 0 111953175 A A A A A A A A A A A A T T A A A A A A
3 chr3_111954047 0 111954047 G T G G G G G G G G G G G G G G G G G G
3 chr3_111954662 0 111954662 C C C C C C C C T T T T C C C C C C T T
3 chr3_111955175 0 111955175 G G G G G G G G A G G G G G G G G G A A
3 chr3_111963288 0 111963288 C C C C C C C C C C A C C C C C C C C C
3 chr3_111965543 0 111965543 C C C C T T C C C C C C C C C C C C C C
3 chr3_111969267 0 111969267 C C G G C C C C C C C C C C C C C C C C
3 chr3_111976680 0 111976680 A A A A A A A A A A A A A A A T A A A A
3 chr3_111983836 0 111983836 G G G G G G G G G G G G G G A G A G G G
3 chr3_111991493 0 111991493 C G C C C C C C C C C C C C C C C C C C
3 chr3_111994359 0 111994359 T T T T T T T T G G G G T T T T T T G G
3 chr3_111995439 0 111995439 T T T T C C T T T T T T T T T T T T T T
3 chr3_111997604 0 111997604 C C C C C C C C G G G G C C C C C C G G
3 chr3_111999182 0 111999182 G G G G G G G G A A A A G G G G G G A A
3 chr3_112003989 0 112003989 T T C C C C T T C C C C C C C C C C C C
3 chr3_112005727 0 112005727 G G G G G G G G G G G G G G G G A G G G
3 chr3_112007462 0 112007462 A A A A C C A A A A A A A A A A A A A A
3 chr3_112008906 0 112008906 A A A A A A A A A A A A A A A A A G A A
3 chr3_112009633 0 112009633 C C T T C C C C C C C C C C C C C C C C
3 chr3_112012797 0 112012797 A A A A A A A A A A A A A A G G A A A A
3 chr3_112013925 0 112013925 T T T T T T T T T T T T T T T T C T T T
3 chr3_112014893 0 112014893 C C C C C C C C C C C C A A C C C C C C
3 chr3_112016111 0 112016111 A A A A A A A A A A A A A G A A A A A A
3 chr3_112017708 0 112017708 G G G G G G G G G G G G G G G G A G G G
3 chr3_112018903 0 112018903 G G G G G G A G G G G G G G G G G G G G
3 chr3_112027516 0 112027516 T T T T T T T T T T T T C T C C T T T T
3 chr3_112031463 0 112031463 C C C C C C C C T T T T C C C C C C T T
3 chr3_112044709 0 112044709 G G G G G G G G G G G G G G G G A A G G
3 chr3_112046343 0 112046343 C C C C C C C C C T C C C C C C C C C C
3 chr3_112047493 0 112047493 G G G G G G G G G G G G G G G G A G G G
3 chr3_112049172 0 112049172 C C C C T T C C C C C C C C C C C C C C
3 chr3_112051108 0 112051108 G G G G G G G G G G G G G G A G G G G G
3 chr3_112060681 0 112060681 G G G G G G G G G G G G G G A G G G G G
3 chr3_112061537 0 112061537 G G G G G G G T G G G G G G G G G G G G
3 chr3_112068036 0 112068036 G G A A G G G G A A A A G G G G G G A A
3 chr3_112069224 0 112069224 T T C T T T T T T T T T T T T T T T T T
3 chr3_112073187 0 112073187 C C T T C C C C C C C C C C C C C C C C
3 chr3_112074333 0 112074333 C C C C C C C C C T C C C C C C C C C C
3 chr3_112078795 0 112078795 G G G G G G G G G G G G C G G G C C G G
3 chr3_112083526 0 112083526 A A A A A A A A G G G G A A A A A A G G
3 chr3_112084193 0 112084193 C C C C C C C C C C C C C C C C G G C C
3 chr3_112102689 0 112102689 T T T T T T T T A A A A T T T T T T A A
3 chr3_112106515 0 112106515 A A T T T T A A T T T T T T T T T T T T
3 chr3_112107686 0 112107686 C C C C C C C C C C C T C C C C C C C C
3 chr3_112108766 0 112108766 A G G G G G G G G G G G G G G G G G G G
3 chr3_112110675 0 112110675 T T T T T T T T T T T T C T T T T T T T
3 chr3_112111030 0 112111030 T T C T T T T T T T T T T T T T T T T T
3 chr3_112111722 0 112111722 C C C C C C C C C C C C C C T T C C C C
3 chr3_112112196 0 112112196 T T T T T T T T C C C C T T T T T T C C
3 chr3_112113402 0 112113402 T T T T T T T T T T T T C T T T T T T T
3 chr3_112117458 0 112117458 G T T T T T G T T T T T T T T T T T T T
3 chr3_112117769 0 112117769 C C C C C C C C C C C C C C C C G G C C
3 chr3_112119665 0 112119665 A A G G G G A A A A A A G G G G G G A A
3 chr3_112127050 0 112127050 A A G G G G A A G G G G G G A A G G G G
3 chr3_112127619 0 112127619 A A A A G G A A A A A A A A A A A A A A
3 chr3_112128412 0 112128412 C C G G G G C C G G G G G G G G G G G G
3 chr3_112133057 0 112133057 T T T T C C T T T T T T T T T T T T T T
3 chr3_112135041 0 112135041 T T T T C C T T C C C C T T T T T T C C
3 chr3_112144736 0 112144736 G T G G G G T T G G G G G G G G G G G G
3 chr3_112146802 0 112146802 C C C C C C C C C T C C C C C C C C C C
3 chr3_112148804 0 112148804 C C C C C C C C T T T T C C C C C C T T
3 chr3_112148927 0 112148927 C C C C C C C C C C C C C T C C T T C C
3 chr3_112149042 0 112149042 A A A A A A A A G G G G A A A A A A G G
3 chr3_112150272 0 112150272 G G G G A A G G G G G G G G G G G G G G
3 chr3_112154350 0 112154350 A A A A A A A A G G G G G G G G G G G G
3 chr3_112162470 0 112162470 G G G G G G G G G G G G G G G G A G G G
3 chr3_112169960 0 112169960 C C C C C C C C C C C C C C C C C T C C
3 chr3_112176569 0 112176569 C C C C C C C C C C C G C C C C C C C C
3 chr3_112177016 0 112177016 A A G G G G A A A A A A G G A A A A A A
3 chr3_112177161 0 112177161 A A A A A A A A A A A T A A A A A A T T
3 chr3_112189237 0 112189237 A A A A A A A A A C A A A A A A A A A A
3 chr3_112189311 0 112189311 A A A G A A A A A A A A A A A A A A A A
3 chr3_112199236 0 112199236 T T T T T T T T T T G T T T T T T T G G
3 chr3_112199603 0 112199603 G G G G G G G G A A A A G G G G G G A A
3 chr3_112206952 0 112206952 T T T T T T C T T T T T T T T T T T T T
3 chr3_112207108 0 112207108 G G G G A A G G A A A A G G G G G G A A
3 chr3_112210665 0 112210665 T T T T T T T T C T C T T T T T T T C C
3 chr3_112213775 0 112213775 C C C C C C C C C C C T C C C C C C C C
3 chr3_112218702 0 112218702 C C C C C C C C C C C C T T C C C C C C
3 chr3_112222386 0 112222386 C C C C C C C C T T T T C C C C C C T T
3 chr3_112223112 0 112223112 A A A A A A A A A A A A C C C C C C A A
3 chr3_112225657 0 112225657 C C C C C C C C C C C C C C T T C C C C
3 chr3_112227886 0 112227886 G G G G G G G G A A A A G G G G G G A A
3 chr3_112231000 0 112231000 T T T T T T T T T T T T T T G G T T T T
3 chr3_112233038 0 112233038 A A A A A A A A G G G G A A A A A A G G
3 chr3_112235404 0 112235404 C C C C C C C T C C C C C C C C C C C C
3 chr3_112239853 0 112239853 G G G G G G G G G G A G G G G G G G G G
3 chr3_112240517 0 112240517 A A A T A A A T A A A A A A A A A A A A
3 chr3_112242989 0 112242989 C C C C C C C C C C C C C C T T C C C C
3 chr3_112248540 0 112248540 G G G G A A G G G G G G G G G G G G G G
3 chr3_112249712 0 112249712 A G G G G G A A G G G G G G G G G G G G
3 chr3_112252657 0 112252657 C C C C C C C C T T T T C C C C C C T T
3 chr3_112257363 0 112257363 A A A A A A A A G G G G A A A A A A G G
3 chr3_112257620 0 112257620 C C C C C C C C C T C C C C C C C C C C
3 chr3_112258441 0 112258441 T T C C C C T T C C C C C C C C C C C C
3 chr3_112261132 0 112261132 G G G G G G G G G G G G C G G G G G G G
3 chr3_112261942 0 112261942 G G G G G G G G A A A A G G G G G G A A
3 chr3_112262206 0 112262206 T T T T A A T T T T T T T T T T T T T T
3 chr3_112265567 0 112265567 G G G G G G G G C C C C G G G G G G C C
3 chr3_112268650 0 112268650 G G A G A A G G G G G G G G G G G G G G
3 chr3_112270222 0 112270222 A A A A A A A A G G G G A A A A A A G G
3 chr3_112270991 0 112270991 C C C C C C C C T T T T C C C C C C T T
3 chr3_112271778 0 112271778 A A A A A A A A A A A A C C A A C C A A
3 chr3_112272095 0 112272095 T T T T T T T T C C C C T T T T T T C C
3 chr3_112290096 0 112290096 G G A A G G G G G G G G G G G G G G G G
3 chr3_112297121 0 112297121 T T C C C C T T C C C C C C C C C C C C
3 chr3_112297137 0 112297137 T T T T T T T T C C C C T T T T T T C C
3 chr3_112307985 0 112307985 A A A A A A A A G G G G A A A A A A G G
3 chr3_112310140 0 112310140 C C C C T T C C C C C C C C C C T T C C
3 chr3_112311438 0 112311438 A G G G G G A A G G G G G G G G G G G G
3 chr3_112316290 0 112316290 T T T T T T T T T T T T C T T T T T T T
3 chr3_112317596 0 112317596 G G C C C C G G C C C C C C C C C C C C
3 chr3_112322937 0 112322937 G G G G G G G G A A A A G G G G G G A A
3 chr3_112325398 0 112325398 T T T T T T T T T T A T T T T T T T T T
3 chr3_112327815 0 112327815 G G G G G G G G A A A A G G A A G G A A
3 chr3_112328545 0 112328545 G G G G G G G G G G G T G G G G G G G G
3 chr3_112330213 0 112330213 C C C C C C C C C C C C C C T T C C C C
3 chr3_112341731 0 112341731 G G G G G G G G G G G G G G A A G G A A
3 chr3_112344360 0 112344360 G G G G G G G G G G G G G G A A G G G G
3 chr3_112350806 0 112350806 G G A A A A G G A A A A A A A A A A A A
3 chr3_112350892 0 112350892 G G G G G G G G G G G G G G A A G G G G
3 chr3_112351694 0 112351694 T T T T G G T T T T T T T T T T T T T T
3 chr3_112352172 0 112352172 C C C C T T C C T T T T T T T T T T T T
3 chr3_112357034 0 112357034 A A A A A A A A G G G G A A A A A A G G
3 chr3_112357731 0 112357731 T T T T T T T T T T T T T T A A T T T T
3 chr3_112362243 0 112362243 C C C C T T C C C C C C C C C C C C C C
3 chr3_112366711 0 112366711 G G A G G G G G G G G G G G G G G G G G
3 chr3_112367701 0 112367701 A A A A A A A C A A A A A A A A A A A A
3 chr3_112370032 0 112370032 G G G G G G A G G G G G G G G G G G G G
3 chr3_112371217 0 112371217 T T T T T T T T T T T T T T T T C C T T
3 chr3_112371905 0 112371905 T T T T T T T T T T T T C C T T T T T T
3 chr3_112373776 0 112373776 A A T T A A A A A A A A A A A A A A A A
3 chr3_112373995 0 112373995 T T T T T T T T T T T T C C T T C C T T
3 chr3_112375846 0 112375846 C C C C C C C C C C C C C C C C C T C C
3 chr3_112377594 0 112377594 C C C C C C C C C C C C A C C C C C C C
3 chr3_112379942 0 112379942 T T T T T T T T T T C T T T T T T T T T
3 chr3_112380808 0 112380808 G G G G G G G G G G G G A G G G G G G G
3 chr3_112381188 0 112381188 A A A A A A A A A A A A A A G G A A A A
3 chr3_112383601 0 112383601 A A A A A A A A A A A A A C A A A A A A
3 chr3_112389416 0 112389416 C C C C C C C C C C A C C C C C C C C C
3 chr3_112399510 0 112399510 G G G G G G G G A A A A G G G G G G A A
3 chr3_112399928 0 112399928 G G G G G G G G A A A A G G G G G G A A
3 chr3_112400870 0 112400870 C C C C C C C C T T T T C C C C C C T T
3 chr3_112402181 0 112402181 C C C C C C C C A A A A C C C C C C A A
3 chr3_112404206 0 112404206 C C C C C C C C C C C C C T C C C C C C
3 chr3_112411824 0 112411824 G G G G G G G G A A A A G G G G G G A A
3 chr3_112413865 0 112413865 T T T T T T T T C C C C T T T T T T C C
3 chr3_112417339 0 112417339 T T T T T T T T T T T T C C T T T T T T
3 chr3_112417367 0 112417367 A A G G G G A A G G G G G G G G G G G G
3 chr3_112419040 0 112419040 G G G G G G G G A A A A G G G G G G A A
3 chr3_112420686 0 112420686 G G G G G G G G G G G G G G G G A G G G
3 chr3_112421204 0 112421204 C C C C C C C C C C C C C T C C C T C C
3 chr3_112422587 0 112422587 C C C C C C C C C C C C T T C C C C C C
3 chr3_112425220 0 112425220 C C C C C C C C C C C C C C C C C T C C
3 chr3_112430960 0 112430960 T T T T T T T T C C C C T T T T T T T T
3 chr3_112434613 0 112434613 G G G G G G A A G G A A G G G G G G G G
3 chr3_112436009 0 112436009 A A A A A A A A A A A A C C A A A A A A
3 chr3_112439351 0 112439351 C C C C C C C C C C A C C C C C C C C C
3 chr3_112440155 0 112440155 G G G G G G A G G G G G G G G G G G G G
3 chr3_112442774 0 112442774 C C C C C C C C T T T T C C C C C C T T
3 chr3_112444634 0 112444634 A A A A A A A A G G G G A A A A A A G G
3 chr3_112449019 0 112449019 C C C C C C C C C C C C C C C T C C C C
3 chr3_112452790 0 112452790 G G G G G G G G G G G G G G G G A G G G
3 chr3_112454061 0 112454061 A A A A A A A A G G G G A G A A A A G G
3 chr3_112454961 0 112454961 C C C C C C C C C C C C C C A C C C C C
3 chr3_112455185 0 112455185 G G G G G G G G A A A A G G G G G G A A
3 chr3_112463795 0 112463795 G G G G G G G G G G G G G G G G A G G G
3 chr3_112470185 0 112470185 C C C C C C C C C C C C C C C C C T C C
3 chr3_112471680 0 112471680 C C C C C C C C C C A C C C C C C C C C
3 chr3_112471798 0 112471798 C C C C C C C C C C C C C C A C C C C C
3 chr3_112475418 0 112475418 G G G G G G G G T T T T G G G G G G T T
3 chr3_112479729 0 112479729 C C C C C C C C C T C T C C C C C C C C
3 chr3_112480717 0 112480717 T T T T T T T T C C C C T T T T T T C C
3 chr3_112484906 0 112484906 G G G G C C G G G G G G G G G G G G G G
3 chr3_112485788 0 112485788 C C C C C C C C C T C T C C C C C C T T
3 chr3_112486289 0 112486289 C C C C C C C C A C A C C C C C C C C C
3 chr3_112486311 0 112486311 C C C C C C C C C C C C T T T T T T C C
3 chr3_112487378 0 112487378 G G G G G G G G G G G G C G G G G G G G
3 chr3_112490412 0 112490412 C C C C C C C C T T T T T T T T T T T T
3 chr3_112496182 0 112496182 C C C C C C C C T T T T C C C C C C T T
3 chr3_112506812 0 112506812 T T T T T T T T C C C C T T T T T T C C
3 chr3_112512502 0 112512502 G G G G G G G G G G G G A G G G G G G G
3 chr3_112513756 0 112513756 C T C C C C C C C C C C C C C C C C C C
3 chr3_112514463 0 112514463 C C C C C C C C C C C C C C C T C C C C
3 chr3_112518510 0 112518510 T T T T T T T T T T C T T T T T T T C C
3 chr3_112520538 0 112520538 C C C C T T C C C C C C C C C C C C C C
3 chr3_112526452 0 112526452 C C C C T T C C C C C C C C C C C C C C
3 chr3_112536475 0 112536475 C C C C T T C C C C C C C C C C C C C C
3 chr3_112540830 0 112540830 C C C C C C C C C C C C C C C C T T C C
3 chr3_112547616 0 112547616 A A A A A A A A A A A A A G A A A A A A
3 chr3_112550560 0 112550560 T T T T T T T T C C C C T T T T T T C C
3 chr3_112561597 0 112561597 A A A A A A A A G G G G A A A A A A G G
3 chr3_112563353 0 112563353 T T C T T T T T T T T T T T T T T T T T
3 chr3_112564679 0 112564679 C C C C C C C C T T T T C C C C C C T T
3 chr3_112566016 0 112566016 T T T T T T T T T T T T C T T T T T T T
3 chr3_112567155 0 112567155 A A A A A A A A G G G G A A A A A A G G
3 chr3_112570689 0 112570689 A A G G A A A A A A A A A A A A A A A A
3 chr3_112570880 0 112570880 G G G G G G G G G G A G G G G G G G G G
3 chr3_112581598 0 112581598 C C C C C C C C C C C C C C C C G G C C
3 chr3_112590812 0 112590812 C T T T T T T T T T T T T T T T T T T T
3 chr3_112594239 0 112594239 G G G G G G G G C G C G G G G G G G G G
3 chr3_112599364 0 112599364 G G C C C C C C C C C C C C C C C C C C
3 chr3_112599754 0 112599754 G G G G A A G G G G G G G G G G G G G G
3 chr3_112599882 0 112599882 C C C C C C C C C T C T C C C C C C C C
3 chr3_112601406 0 112601406 G G G G G G G G G G G G G G A A G G G G
3 chr3_112602404 0 112602404 G G G G G G G G A A A G G G G G G G A A
3 chr3_112611269 0 112611269 T T C C C C T T C C C C C C C C C C C C
3 chr3_112611298 0 112611298 C C C C C C C C C C C C C C C C T T C C
3 chr3_112628558 0 112628558 A A A A C C A A A A A A A A A A A A A A
3 chr3_112629207 0 112629207 G G G G G G G G G G G G G G A A G G G G
3 chr3_112629270 0 112629270 T T T T T T T T C C C C T T T T T T C C
3 chr3_112629537 0 112629537 G G A A G G G G G G G G G G G G G G G G
3 chr3_112630031 0 112630031 C C T T T T C C C C C C C C C C C C C C
3 chr3_112630593 0 112630593 A A A A A A A A A A A G A A A A A A A A
3 chr3_112632092 0 112632092 T T T T T T T T T T T T T T C T T T T T
3 chr3_112633108 0 112633108 C C C C C C C C C C C C C T C C C C C C
3 chr3_112638730 0 112638730 C C T T T T C C C C C C C C C C C C C C
3 chr3_112646252 0 112646252 T T T T T T T T C C C C T T T T T T C C
3 chr3_112646817 0 112646817 T T T T T T T T C C C C T T T T T T C C
3 chr3_112649650 0 112649650 C T T T T T T T T T T T T T T T T T T T
3 chr3_112652461 0 112652461 T T T T T T T T C C C C T T T T T T C C
3 chr3_112657975 0 112657975 G G G G G G G G G G C G G G G G G G G G
3 chr3_112664903 0 112664903 C C C C C C C C C C C C C C T T C C C C
3 chr3_112666695 0 112666695 A A A A A A A A A A A G A A A A A A A A
3 chr3_112668946 0 112668946 C C C C T T C C T T C T C C C C C C T T
3 chr3_112672300 0 112672300 A A A A C C A A A A A A A A A A A A A A
3 chr3_112674428 0 112674428 G G G G G G G G A A A G G G G G G G A A
3 chr3_112675242 0 112675242 G G G G G G A G G G G G G G G G G G G G
3 chr3_112675754 0 112675754 T T C C C C T T C C C C C C C C C C C C
3 chr3_112676045 0 112676045 A A A A A A A A A A A A A A T T A A A A
3 chr3_112678023 0 112678023 C C C C T T C C C C C C C C C C C C C C
3 chr3_112680473 0 112680473 T T T T T T T T G G G G T T T T T T G G
3 chr3_112680530 0 112680530 C C C C C C C C T T C T C C C C C C T T
3 chr3_112683598 0 112683598 T T C C C C T T C C C C C C C C C C C C
3 chr3_112684685 0 112684685 C C C C C C C T C C C C C C C C C C C C
3 chr3_112686377 0 112686377 T T G G T T T T T T T T T T T T T T T T
3 chr3_112691240 0 112691240 C C C C T T C C C C C C C C C C C C C C
3 chr3_112710999 0 112710999 C C C C C C C C C C C C C T C C C C C C
3 chr3_112712605 0 112712605 T T T T T T T T T T T T T T T T C T T T
3 chr3_112714324 0 112714324 C C T T T T C C T T T T T T T T T T T T
3 chr3_112717838 0 112717838 A A G G G G A A G G G G G G G G G G G G
3 chr3_112724354 0 112724354 C C A C C C C C C C C C C C C C C C C C
3 chr3_112724397 0 112724397 A A A A A A A G A A A A A A A A A A A A
3 chr3_112727998 0 112727998 T T T T T T T T T T T T T T C C T T T T
3 chr3_112742449 0 112742449 C C C C C C C T C C C C C C C C C C C C
3 chr3_112744332 0 112744332 C C C C T T C C C C C C C C C C C C C C
3 chr3_112744455 0 112744455 C C C C A A C C C C C C C C C C C C C C
3 chr3_112747136 0 112747136 G G G G G G G G G G G G A G G G G G G G
3 chr3_112747799 0 112747799 G G G G G G G G A A A A G G G G G G A A
3 chr3_112748378 0 112748378 T T C C C C T T C C C C C C C C C C C C
3 chr3_112750490 0 112750490 G G G G G G G G A G A G G G G G G G A A
3 chr3_112760258 0 112760258 A A A A A A A A A A A A A A G G A A A A
3 chr3_112760602 0 112760602 A A A A A A A G A A A A A A A A A A A A
3 chr3_112761269 0 112761269 T T C C T T T T T T T T T T T T T T T T
3 chr3_112769868 0 112769868 G G G G A A G G G G G G A A A A A A G G
3 chr3_112771673 0 112771673 T T T T T T T T G G G G T T T T T T G G
3 chr3_112773786 0 112773786 A A A A A A A A A A A A A G A A A A A A
3 chr3_112778376 0 112778376 T T C C C C T T C C C C C C C C C C C C
3 chr3_112787702 0 112787702 A A A A A A T T A A A A A A A A A A A A
3 chr3_112790930 0 112790930 A A G G G G A A G G G G G G G G G G G G
3 chr3_112794427 0 112794427 C C C C T T C C C C C C C C C C C C C C
3 chr3_112809699 0 112809699 A A C C C C A A A A A A A A A A A A A A
3 chr3_112813712 0 112813712 G G G G G G G G G G G G G G A G G G G G
3 chr3_112813965 0 112813965 C C C C T T C C T T T T T T T T T T T T
3 chr3_112816327 0 112816327 T T T T T T T T T T T T T T T T C T T T
3 chr3_112821038 0 112821038 A A A A G G A A A A A A A A A A A A A A
3 chr3_112822692 0 112822692 A A A A A A A A A A G G A A A A A A A A
3 chr3_112825762 0 112825762 A A A A A A A A G G G G A A A A A A G G
3 chr3_112830732 0 112830732 C C C C C C C C T T T T C C C C C C T T
3 chr3_112834940 0 112834940 C C T T T T C C T T T T T T T T T T T T
3 chr3_112838867 0 112838867 G G A G G G G G G G G G G G G G G G G G
3 chr3_112840566 0 112840566 C C C C C C C C C C C C T T C C C C C C
3 chr3_112842204 0 112842204 C C C C C C C C T T T T C C C C C C T T
3 chr3_112842911 0 112842911 T T T T T T T T C C C C T T T T T T C C
3 chr3_112844412 0 112844412 A A A A A A A A G G G G A A A A A A G G
3 chr3_112844588 0 112844588 G G G G A A G G G G G G G G G G G G G G
3 chr3_112845278 0 112845278 T T T T T T T T C C C C T T T T T T C C
3 chr3_112851429 0 112851429 T T T T T T T T C C C C T T T T T T C C
3 chr3_112852567 0 112852567 G G G G G G G G A A A A G G G G G G A A
3 chr3_112868206 0 112868206 G G G G G G G G C C C C G G G G G G C C
3 chr3_112869163 0 112869163 A A A A A A A A G G G G A A A A A A G G
3 chr3_112871248 0 112871248 G G G G G G G G G G G G A G G G G G G G
3 chr3_112874971 0 112874971 C C C C C T C C C C C C C C C C C C C C
3 chr3_112880099 0 112880099 A A A A A A A A G G G G A A A A A A G G
3 chr3_112881576 0 112881576 A A A A A A A A C C C C A A A A A A C C
3 chr3_112882801 0 112882801 A A A A A A G G A A A A A A A A A A A A
3 chr3_112894055 0 112894055 C C C C C C C C C C C C C C A A C C C C
3 chr3_112898324 0 112898324 G G G G G G G G G G G G G G G T G G G G
3 chr3_112899690 0 112899690 G G A G G G G G G G G G G G G G G G G G
3 chr3_112908288 0 112908288 G G C C C C G G G G G G G G G G G G G G
3 chr3_112912972 0 112912972 G G A A A A G G A A A A A A A A A A A A
3 chr3_112914198 0 112914198 G G G G G G G G C C C C G G G G G G C C
3 chr3_112914432 0 112914432 G G G G G G G G A A A A G G G G G G A A
3 chr3_112916078 0 112916078 C C C C C C C C A C C C C C C C C C C C
3 chr3_112917274 0 112917274 C C C C C C C C C C C C C C C C C T C C
3 chr3_112922445 0 112922445 C C C C T T C C C C C C C C C C C C C C
3 chr3_112923281 0 112923281 T T T T T T T T T T T T C T C T T T T T
3 chr3_112927058 0 112927058 A A A A A A A A G G G G A A A A A A G G
3 chr3_112934346 0 112934346 A A A A A A A A T T T T A A A A A A T T
3 chr3_112941303 0 112941303 G G G G A G G G G G G G G G G G G G G G
3 chr3_112944485 0 112944485 A A A A A A A G A A A A A A A A A A A A
3 chr3_112945234 0 112945234 T T T T T T T T T T T T G T T T T T T T
3 chr3_112945630 0 112945630 G G G G G G G G A A G G G G G G G G A A
3 chr3_112947972 0 112947972 T T T T T T T T A A A A T T T T T T A A
3 chr3_112948723 0 112948723 A A A A A A A A G G G G A A A A A A G G
3 chr3_112954308 0 112954308 G G G G G G G G A G G G G G G G G G G G
3 chr3_112960700 0 112960700 T T T T T T T T T T T T T T C C T T T T
3 chr3_112962489 0 112962489 G G G G G G G G G G G G G G A A G G G G
3 chr3_112966073 0 112966073 G G G G G G G G A A A A A A A A A A A A
3 chr3_112966364 0 112966364 C C C C C C C C T T T T C C C C C C T T
3 chr3_112966527 0 112966527 C C C C C C C C T T T T C C C C C C T T
3 chr3_112967826 0 112967826 T T T T T T T T C C C C T T T T T T C C
3 chr3_112968601 0 112968601 A A A A A A A A A A A A A A G G A A A A
3 chr3_112972147 0 112972147 A A A A A A A A C C C C A A A A A A C C
3 chr3_112973115 0 112973115 A A A A A A A A A A G G A A A A A A A A
3 chr3_112976393 0 112976393 G G G G G G G G G G G G G G G G A G G G
3 chr3_112976632 0 112976632 T T T T T T T T T T T T T T T T G T T T
3 chr3_112978806 0 112978806 G G G G G G G G G G G G A G G G G G G G
3 chr3_112981612 0 112981612 C C C C C C T T C C C C C C C C C C C C
3 chr3_112982217 0 112982217 G G G G G T G G G G G G G G G G G G G G
3 chr3_112982992 0 112982992 T T T T T T T T T T T T G G T T T T T T
3 chr3_112983679 0 112983679 C C C C C C C C G G G G C C C G C C G G
3 chr3_112983916 0 112983916 A A A A A A A A A A C C A A A A A A A A
3 chr3_112987940 0 112987940 T T T T T T T T C C C C T T T T T T C C
3 chr3_112988131 0 112988131 G G G G G G G G A A A A G G G G G G A A
3 chr3_112990329 0 112990329 A A G G G G A A G G G G G G G G G G G G
3 chr3_112994029 0 112994029 A A A A A A A A A A A A A C A A A A A A
3 chr3_112995750 0 112995750 C C C C C T C C C C C C C C C C C C C C
3 chr3_113000614 0 113000614 G G G G G G G G A A A A G G G G G G A A
3 chr3_113004382 0 113004382 G G G G G G G G G G G G A A G G G G G G
3 chr3_113007928 0 113007928 A A A A A A A A A A A A A G A A A A A A
3 chr3_113010509 0 113010509 C C C C C C C C C C C C C C T T C C C C
3 chr3_113013480 0 113013480 C C C T C T C C C C C C C C C C C C C C
3 chr3_113013796 0 113013796 A A G G G G A A G G G G G G G G G G G G
3 chr3_113019675 0 113019675 C C C C C C C C T T T T C C C C C C T T
3 chr3_113026476 0 113026476 G G G G G G G G G G G G G G G G A G G G
3 chr3_113033851 0 113033851 A A A A A A A A T T T T A A A A A A T T
3 chr3_113038445 0 113038445 G G G G G G G G A A A A G G G G G G A A
3 chr3_113041385 0 113041385 A A A A A A A A G G G G A A A A A A G G
3 chr3_113043703 0 113043703 G G G G G G G G T T T T G G G G G G T T
3 chr3_113045303 0 113045303 C C C C C C C C C C C C A C C C C C C C
3 chr3_113051096 0 113051096 G G G G A G G G G G G G G G G G G G G G
3 chr3_113051856 0 113051856 C C C C C C C C C G C C C C C C C C C C
3 chr3_113052748 0 113052748 A A G G G G A A A A A A A A A A A A A A
3 chr3_113056357 0 113056357 T T C C C C T T C C C C C T C C C C C C
3 chr3_113063305 0 113063305 C C C C C C C C C G C C C C C C C C G G
3 chr3_113070945 0 113070945 C C C C C C C C C C C C C C A A C C C C
3 chr3_113080160 0 113080160 T T T T T T T T T T T T T T T T A A T T
3 chr3_113083036 0 113083036 C T T T T T T T T T T T T T T T T T T T
3 chr3_113084344 0 113084344 T T T T T T T T C C C C T T T T T T C C
3 chr3_113084780 0 113084780 G G G G G G G G A A A A G G G G G G A A
3 chr3_113088722 0 113088722 C C C C C C C C C T T T C C C C C C C C
3 chr3_113095997 0 113095997 T T T T T T T T T T T T C T T T T T T T
3 chr3_113100720 0 113100720 C C C C C C C C A A A A C C C C C C A A
3 chr3_113102197 0 113102197 C C C C C C C C C C C C C C T T C C C C
3 chr3_113103722 0 113103722 C C T T C C C C C C C C C C C C C C C C
3 chr3_113104219 0 113104219 T T T T T T T T C C C C T T T T T T C C
3 chr3_113113827 0 113113827 A A A A A A A A A A A A A G A A A A A A
3 chr3_113124873 0 113124873 A A A A A A A A G G G G A A A A A A G G
3 chr3_113125691 0 113125691 G G G G G G G G C C C C G G G G G G C C
3 chr3_113127537 0 113127537 C C C C C C C C C C C C C C C T C C C C
3 chr3_113135668 0 113135668 G G G G G G G G A A A A G G G G G G A A
3 chr3_113149851 0 113149851 G G G G G G G G A A A A G G G G G G A A
3 chr3_113151755 0 113151755 T T T T T T T T C C C C T T T T T T C C
3 chr3_113154643 0 113154643 G G G G G G G G T T T T G G G G G G T T
3 chr3_113156606 0 113156606 C C C C C C C C G G G G C C C C C C G G
3 chr3_113156666 0 113156666 A A A A A A A G A A A A A A A A A A A A
3 chr3_113158553 0 113158553 T T T T T T T T C C C C T T T T T T C C
3 chr3_113158973 0 113158973 T T T T T T T T T T T T T T C C T T T T
3 chr3_113161350 0 113161350 C C C C C C C C G G G G C C C C C C G G
3 chr3_113162346 0 113162346 C C C C C C T T C C C C C C C C T T C C
3 chr3_113167339 0 113167339 C C C C C C C C T T T T C C C C C C T T
3 chr3_113170370 0 113170370 C C C C C C C C T T T T C C C C C C T T
3 chr3_113183999 0 113183999 C C C C C C C C T T T T C C C C C C T T
3 chr3_113185655 0 113185655 G G G G G G G G T T T T G G G G G G T T
3 chr3_113194300 0 113194300 G G G G G G G G C C C C G G G G G G C C
3 chr3_113200554 0 113200554 T T T T T T T T A A A A T T T T T T A A
3 chr3_113207480 0 113207480 G G G G G G G G G G G G G G G G A A G G
3 chr3_113208130 0 113208130 C C C C C C C C C C C C C C A C C C C C
3 chr3_113212120 0 113212120 A A G G G G A A G G G G G G G G G G G G
3 chr3_113212168 0 113212168 G G G G G G G G C C C C G G G G G G C C
3 chr3_113213130 0 113213130 T T T T T T T T T T T T C T T T T T T T
3 chr3_113214130 0 113214130 G G G G G G G G G G G G A G A A G G G G
3 chr3_113217368 0 113217368 G G G G A A G G G G G G G G G G G G G G
3 chr3_113218071 0 113218071 G G G G G G G G T T T T G G G G G G T T
3 chr3_113219979 0 113219979 C C C C C C C C T T T T C C C C C C T T
3 chr3_113220364 0 113220364 G G G G G G G G A A A A A A A A A A A A
3 chr3_113220537 0 113220537 G G G G G G G G G G G G A G G G G G G G
3 chr3_113221102 0 113221102 T T T T T T T T C C C C T T T T T T C C
3 chr3_113221585 0 113221585 A A A A A A A A G G G G A A A A A A G G
3 chr3_113225906 0 113225906 T T T T T T T T C C C C T T T T T T C C
3 chr3_113226968 0 113226968 G G G G G G G G A A A A G G G G G G A A
3 chr3_113229474 0 113229474 T T T T T T T T G G G G T T T T T T G G
3 chr3_113231514 0 113231514 C C T T C C C C C C C C C C C C C C T T
3 chr3_113231733 0 113231733 C C T T C C C C C C C C C C C C C C C C
3 chr3_113238039 0 113238039 A A A A A A A A G G G G A A A A A A G G
3 chr3_113239602 0 113239602 G G A A A A G G A A A A A A A A A A A A
3 chr3_113241715 0 113241715 T T T T T T T T T T T T A A A A T T T T
3 chr3_113252004 0 113252004 A A A A A A T T A A A A A A A A A A A A
3 chr3_113252326 0 113252326 A A A A A A A A A A A A A A A G A A A A
3 chr3_113253025 0 113253025 C C C C C C C C C C C C C T C C C C C C
3 chr3_113253758 0 113253758 G G A A A A G G G G G G G G G G G G G G
3 chr3_113260370 0 113260370 C C C C C C C C C C C C A C C C C C C C
3 chr3_113261136 0 113261136 G G G G G T G G G G G G G G G G G G G G
3 chr3_113265348 0 113265348 C C C C C C C C T T C C C C C C C C T T
3 chr3_113266611 0 113266611 C C C C C C C C T T C C C T C C C C T T
3 chr3_113266797 0 113266797 G G G G G G G G G G G G G G G G A G G G
3 chr3_113268154 0 113268154 G G G G G G A A G G G G G G G G G G G G
3 chr3_113271829 0 113271829 C C C C C C C C G G G G C C C C C C G G
3 chr3_113273374 0 113273374 C C C C C C C C C C C C C C C C T T C C
3 chr3_113274123 0 113274123 C C C C C C C C C C C C C C T T C C C C
3 chr3_113274414 0 113274414 T T T T T T T T T T C C T T T T T T T T
3 chr3_113274629 0 113274629 G G G G G G G G G G G G A G G G G G G G
3 chr3_113275183 0 113275183 T T T T T T T T C C C C T T T T T T C C
3 chr3_113279204 0 113279204 A A A A A A A A G G G G A A A A A A G G
3 chr3_113284195 0 113284195 C C C C C T C C C C C C C C C C C C C C
3 chr3_113289741 0 113289741 G G G G G G G G G G G G A G A A G G G G
3 chr3_113296958 0 113296958 C C C C C C C T C C C C C C C C C C C C
3 chr3_113297333 0 113297333 C C C C C C C C C C C C C C C C G G C C
3 chr3_113305481 0 113305481 T T T T A T T T T T T T T T T T T T T T
3 chr3_113308604 0 113308604 C C C C C C C C T T T T C C C C C C T T
3 chr3_113309047 0 113309047 C C C C C T C C C C C C C C C C C C C C
3 chr3_113310857 0 113310857 A A A A A A A A G G G G A A A A A A G G
3 chr3_113311917 0 113311917 T T T T T T T T C C C C T T T T T T C C
3 chr3_113311925 0 113311925 T T T T T T T T G G G G T T T T T T G G
3 chr3_113315145 0 113315145 C C C C C C C C C C C C C T C C C C C C
3 chr3_113315193 0 113315193 G G G G G G G G A A A A G G G G G G A A
3 chr3_113315866 0 113315866 C C C C C C C C G G G G C C C C C C G G
3 chr3_113320321 0 113320321 G G G G C G G G G G G G G G G G G G G G
3 chr3_113320331 0 113320331 A A G G G G G G G G G G G G A A G G G G
3 chr3_113320452 0 113320452 A A A A A A A A A A A A A A G G A A A A
3 chr3_113325338 0 113325338 C C C C C T C C C C C C C C C C C C C C
3 chr3_113326336 0 113326336 C C C C C C C C C C C C C C T T C C C C
3 chr3_113328577 0 113328577 C C C C C C C C T T T T C C C C C C T T
3 chr3_113330044 0 113330044 G G G G G G G G T T T T G G G G G G T T
3 chr3_113330932 0 113330932 A A A A A A A A G G G G A A A A A A G G
3 chr3_113332092 0 113332092 C C C C C C C C T T T T C C C C C C T T
3 chr3_113332895 0 113332895 G G G G A A G G G G G G G G G G G G G G
3 chr3_113339866 0 113339866 G G G G G G G G G G G G G G A A G G G G
3 chr3_113340396 0 113340396 G G G G A G G G A A A A A A A A A A A A
3 chr3_113346888 0 113346888 C C C C C C C C G G G G C C C C C C G G
3 chr3_113350114 0 113350114 T T T T T T C T T T T T T T T T T T T T
3 chr3_113351127 0 113351127 G G G G G G G G G G G G G G G G T T G G
3 chr3_113357772 0 113357772 A A A A A A A A C C A A A A A A A A C C
3 chr3_113363455 0 113363455 C C C C C T C C C C C C C C C C C C C C
3 chr3_113369248 0 113369248 G G G G G G G G G G G G G T G G G G G G
3 chr3_113372887 0 113372887 A A A A A A A A C C C C A A A A A A C C
3 chr3_113379551 0 113379551 G G A A A G G G A A A A G G G G G G A A
3 chr3_113380503 0 113380503 A A A A A A A A A A A A A T A A A A A A
3 chr3_113384846 0 113384846 A A A A A A A A C C C C A A A A A A C C
3 chr3_113384909 0 113384909 C C C C C C C C C C C C C C C C T T C C
3 chr3_113388154 0 113388154 C C C C C C C C C C C C C T C C C T C C
3 chr3_113388236 0 113388236 T T T T T T T T C C C C T T T T T T C C
3 chr3_113388652 0 113388652 C C C C C C C C C C C C A C C C C C C C
3 chr3_113393852 0 113393852 T T T T T T T T T T T T C T T T T T T T
3 chr3_113394096 0 113394096 G G G G G G G G G G G G G G A A G G G G
3 chr3_113396287 0 113396287 A A A A A A A A A A G G A A A A A A G G
3 chr3_113401580 0 113401580 T T T T T T T T C C C C T T T T T T C C
3 chr3_113406566 0 113406566 G G G G G G G G G G A A G G G G G G G G
3 chr3_113408827 0 113408827 G G G G G G G G T T T T G G G G G G T T
3 chr3_113413075 0 113413075 T T T T T T T T T T T T A T T T T T T T
3 chr3_113421416 0 113421416 G G G G G G G G A G A A G G G G G G A A
3 chr3_113421419 0 113421419 T T C C C C T T C C C C C C C C C C C C
3 chr3_113421570 0 113421570 C C C C C C C C C T C C C C C C C C C C
3 chr3_113428075 0 113428075 G G G G G G G G G G G G C G G G G G G G
3 chr3_113431744 0 113431744 C C C C C C C G C C C C C C C C C C C C
3 chr3_113432222 0 113432222 G G G G G G G G G G G G G G G G A G G G
3 chr3_113433071 0 113433071 T T T T T T T T A A A A T T T T T T A A
3 chr3_113433244 0 113433244 A A A A A A A G A A A A A A A A A A A A
3 chr3_113435446 0 113435446 G G G G G G G G T T T T G G G G G G T T
3 chr3_113436417 0 113436417 G G G G G G G G A G A A G G G G G G A A
3 chr3_113436437 0 113436437 T T T T T T T T C C C C T T T T T T C C
3 chr3_113439450 0 113439450 A A A A A A A A A T A A A A A A A A A A
3 chr3_113441603 0 113441603 A A A A A A A A A A A A C C C C C C A A
3 chr3_113450026 0 113450026 A A A A A A A A G G G G A A A A A A G G
3 chr3_113450091 0 113450091 G G G G G G G G A G G G G G G G G G G G
3 chr3_113451103 0 113451103 T T T T T T T T C C C C T T T T T T C C
3 chr3_113453138 0 113453138 G T T T T T G T T T T T T T T T T T T T
3 chr3_113453839 0 113453839 T T C C C C T T C C C C C C C C C C C C
3 chr3_113457263 0 113457263 T T A A A T T T T T T T T T T T T T T T
3 chr3_113461188 0 113461188 A A G G A A A A G G G G G G G G G G G G
3 chr3_113461952 0 113461952 G G G G G G G G G G G G C C G G G G G G
3 chr3_113464289 0 113464289 G G G G G G G G C G G G G G G G G G G G
3 chr3_113469076 0 113469076 T T T T T T T T T T T T T T T T C C T T
3 chr3_113471064 0 113471064 A A A A A A A A G G G G A A A A A A G G
3 chr3_113474389 0 113474389 A A A A A A A A G G G G A A A A A A G G
3 chr3_113474549 0 113474549 A A A T A A A A A A A A A A A A A A A A
3 chr3_113476436 0 113476436 A A A A A A A A G G G G A A A A A A G G
3 chr3_113476646 0 113476646 A A A A A A A A G G G G A A A A A A G G
3 chr3_113478380 0 113478380 C C C C C C C C C T T T C C C C C C T T
3 chr3_113479511 0 113479511 T T T T T T T T C C C C T T T T T T C C
3 chr3_113489135 0 113489135 A G G G G G G G G G G G G G G G G G G G
3 chr3_113489183 0 113489183 C C C C C C C C T T T T C C C C C C T T
3 chr3_113491875 0 113491875 C C C C T T C C C C C C C C C C C C C C
3 chr3_113493272 0 113493272 A A A A A A A A G G G G A A A A A A G G
3 chr3_113493359 0 113493359 T T T T T T T T C C C C T T T T T T C C
3 chr3_113495409 0 113495409 T T T T T T T T C C C C T T T T T T C C
```
