## Supplementary File 9. Zonkey (Schubert et al. 2017) report for donkey specimen Ancient9. for "No genetic evidence yet for hinnies at Mazongshan (400-160 BCE), northwestern China": incl_ts.tped (part 7 of 33)

```
3 chr3_113496563 0 113496563 C C C C C C C C C C C C C G C C C C G G
3 chr3_113497041 0 113497041 G G G G G G G G G G G G C G G G G G G G
3 chr3_113499149 0 113499149 A A A A A A A A G G G G A A A A A A G G
3 chr3_113499665 0 113499665 C C C C C C C C C T T T C C C C C C C C
3 chr3_113503282 0 113503282 A G A A A A A G A A A A A A A A A A A A
3 chr3_113504133 0 113504133 C C C C C C C C C C C C C C T T C C C C
3 chr3_113504364 0 113504364 G G G G G G G G G G G G A G G G G G G G
3 chr3_113504729 0 113504729 A A G G G G A A A A A A A A G G G G A A
3 chr3_113507935 0 113507935 T T T T T T T T A A A A T T T T T T T T
3 chr3_113510436 0 113510436 C C C C C C C C G G G G C C C C C C C C
3 chr3_113511834 0 113511834 G G G G G G G G A A A A G G G G G G G G
3 chr3_113513000 0 113513000 A A A A A A A A G G G G A A A A A A G G
3 chr3_113513505 0 113513505 C T C C C C C C C C C C C C C C C C C C
3 chr3_113519670 0 113519670 T T T T T T T T C C C C T T T T T T C C
3 chr3_113524748 0 113524748 C C C C C C C C T T T T C C C C C C T T
3 chr3_113526536 0 113526536 T T T T T T T T C C T T T T T T T T C C
3 chr3_113530842 0 113530842 A G A A A A A A A A A A A A A A A A A A
3 chr3_113531642 0 113531642 C T C C C C C T C C C C C C C C C C C C
3 chr3_113533867 0 113533867 C C C C C G C C C C C C C C C C C C C C
3 chr3_113539478 0 113539478 A A A A A A A A C C C C A A A A A A C C
3 chr3_113542359 0 113542359 C C C C C C C C T T T T C C C C C C T T
3 chr3_113544431 0 113544431 C C T T T T C C T T T T C C T T C C T T
3 chr3_113548301 0 113548301 C C C C C C C C C C T T C C C C C C C C
3 chr3_113549964 0 113549964 T T T T T T T T C T T T T T T T T T T T
3 chr3_113550635 0 113550635 T T T T T T T T C C C C T T T T T T C C
3 chr3_113557105 0 113557105 A A A A A A A T A A A A A A A A A A A A
3 chr3_113557982 0 113557982 G G G G G G G G A G G G G G G G G G G G
3 chr3_113567754 0 113567754 C C C C C T C C C C C C C C C C C C C C
3 chr3_113569551 0 113569551 T T C T T T T T T T T T T T T T T T T T
3 chr3_113570374 0 113570374 T T C C C C T T T T T T T T T T T T T T
3 chr3_113570680 0 113570680 T T T T T T T T C C C C T T T T T T C C
3 chr3_113572458 0 113572458 C C C C C C C C G G G G C C C C C C G G
3 chr3_113580551 0 113580551 C C C C C C C C A A A A C C C C C C A A
3 chr3_113581418 0 113581418 T T T T T T G G T T T T T T T T T T T T
3 chr3_113584651 0 113584651 T T T T T T T T G G G G T T T T T T G G
3 chr3_113585108 0 113585108 C C C T C T C C C C C C C C C C C C C C
3 chr3_113585470 0 113585470 A A A C A A A A A A A A A A A A A A A A
3 chr3_113586447 0 113586447 G G G G G G G G A A A A G G G G G G A A
3 chr3_113586565 0 113586565 C C C C C C C C T T T T C C C C C C T T
3 chr3_113608757 0 113608757 G G G G A G G G G G G G G G G G G G G G
3 chr3_113610372 0 113610372 A A A A A A A A A A A A C C A A A A A A
3 chr3_113616777 0 113616777 G G G G G G G G C C C C G G G G G G C C
3 chr3_113618234 0 113618234 C C C C C C C C C C C C C T C C C C C C
3 chr3_113624081 0 113624081 C C C C C T C C C C C C C C C C C C C C
3 chr3_113624720 0 113624720 T T T T C T T T T T T T T T T T T T T T
3 chr3_113625515 0 113625515 T T T T A A T T T T T T T T T T T T T T
3 chr3_113625532 0 113625532 C C C C C C C C C C C C C T C C C C C C
3 chr3_113626401 0 113626401 G G G G A G G G G G G G G G G G G G G G
3 chr3_113626859 0 113626859 G G G G G G G G G G G G G G G G A A G G
3 chr3_113629332 0 113629332 T T T T T T T T C C C C T T T T T T C C
3 chr3_113630032 0 113630032 T T T T T T T T T T T T T T T T C C T T
3 chr3_113631126 0 113631126 C C C C C C C C C C C C C C T T C C C C
3 chr3_113634406 0 113634406 A A G G A A A A A A A A A A A A A A A A
3 chr3_113634639 0 113634639 G G G G G G T T G G G G G G G G G G G G
3 chr3_113635352 0 113635352 T T T T T T T T T T T T C C T T T T T T
3 chr3_113643253 0 113643253 G G G G G G A G G G G G G G G G G G G G
3 chr3_113643693 0 113643693 G G G G G G G G G G G G A G G G A A G G
3 chr3_113645030 0 113645030 G G G G G G G G A A A A G G G G G G A A
3 chr3_113645571 0 113645571 G G G G G G A G G G G G G G G G A G G G
3 chr3_113649567 0 113649567 T T C T T T T T T T T T T T T T T T T T
3 chr3_113651021 0 113651021 A C C C C C C C C C C C C C C C C C C C
3 chr3_113655489 0 113655489 G G G G G G G G C C G G G G G G G G C C
3 chr3_113666471 0 113666471 C T T T T T T T T T T T T T T T T T T T
3 chr3_113672243 0 113672243 A A A A A A A A A A G G A A A A A A A A
3 chr3_113673326 0 113673326 G G G G G G G G G G G G G G G G A A G G
3 chr3_113684564 0 113684564 G G G G G G G G A A A A G G G G G G A A
3 chr3_113686143 0 113686143 C C T T T T C C T T T T T T T T T T T T
3 chr3_113686836 0 113686836 G G G G G G G G T T T T G G G G G G T T
3 chr3_113687152 0 113687152 C C C C C C C C T T T T C C C C C C T T
3 chr3_113687255 0 113687255 T T T T T T T T C C C C T T T T T T C C
3 chr3_113688093 0 113688093 T T C T T T T T T T T T T T T T T T T T
3 chr3_113695941 0 113695941 G G G G G G G G G G G G G G G G A A G G
3 chr3_113698936 0 113698936 A C C C C C C C C C C C C C C C C C C C
3 chr3_113704887 0 113704887 T T T T T T T T T T T T A T T T T T T T
3 chr3_113704911 0 113704911 T T T T T T T T A A A A T T T T T T A A
3 chr3_113708207 0 113708207 C T C C C C C C C C C C C C C C C C C C
3 chr3_113721500 0 113721500 C C C C C C C C T T T T C C C C C C T T
3 chr3_113723884 0 113723884 A A A A A A A A G G G G A A A A A A G G
3 chr3_113729653 0 113729653 G G G G G G G G C C C C G G G G G G C C
3 chr3_113735853 0 113735853 A A A A A G A A A A A A A A A A A A A A
3 chr3_113736524 0 113736524 C C C C C C C C T T T T C C C C C C T T
3 chr3_113741186 0 113741186 G G A A G G G G G G G G G G G G G G G G
3 chr3_113741590 0 113741590 G G G G G G G G A A A A G G G G G G A A
3 chr3_113742638 0 113742638 C C C C C C C C C C C C C C C C C T C C
3 chr3_113745005 0 113745005 C C C C C C C T C C C C C C C C C C T T
3 chr3_113745275 0 113745275 G G G G A G G G G G G G G G G G G G G G
3 chr3_113745300 0 113745300 T T C C C C T T C C C C C C C C C C C C
3 chr3_113746037 0 113746037 C C C C C T C C C C C C C C C C C C C C
3 chr3_113746603 0 113746603 C C T T C T C C C C C C C C C C C C C C
3 chr3_113746658 0 113746658 T T T T T T T T C C C C T T T T T T C C
3 chr3_113747568 0 113747568 T T C C C T T T T T T T T T T T T T T T
3 chr3_113748867 0 113748867 C C C C C C C C T T T T C C C C C C T T
3 chr3_113750119 0 113750119 C C T T C T C C C C C C C C C C C C C C
3 chr3_113752770 0 113752770 G G G G G G G G C C C C G G G G G G C C
3 chr3_113760301 0 113760301 A A T T A T A A T T T T T T T T T T T T
3 chr3_113765658 0 113765658 A A G G G G A A G G G G G G G G G G G G
3 chr3_113766042 0 113766042 C C C C C C C C C T C C C C C C C C C C
3 chr3_113771192 0 113771192 G G A A A A G G A A A A A A A A A A A A
3 chr3_113776021 0 113776021 C C C C C C C C C C C C C T C C C C C C
3 chr3_113779130 0 113779130 C C C C C C C C T T T T C C C C C C T T
3 chr3_113779297 0 113779297 A A A A A A A A G G G G A A A A A A G G
3 chr3_113781570 0 113781570 G G G G G G G G A A A A G G G G G G A A
3 chr3_113782574 0 113782574 G G G G G G G G C G G G G G G G G G G G
3 chr3_113784605 0 113784605 C C C C C C C C C C C C C C T T C T C C
3 chr3_113787106 0 113787106 A A A A A A A A A A A A A A A A A G A A
3 chr3_113787740 0 113787740 C C C C C C C C T T T T C C C C C C T T
3 chr3_113792226 0 113792226 A C A A A A A A A A A A A A A A A A A A
3 chr3_113793683 0 113793683 G G G G G G G G G G G G A G G G A G G G
3 chr3_113795140 0 113795140 G G C C C C G G G G G G G G G G G G G G
3 chr3_113795402 0 113795402 G G A A A A G G G G G G G G G G G G G G
3 chr3_113795464 0 113795464 C C C C C C C C C C C C C C T T C C C C
3 chr3_113796142 0 113796142 G G G G A A G G G G G G G G G G G G G G
3 chr3_113805410 0 113805410 T T T T T T T T T T T T T T T T A A T T
3 chr3_113806208 0 113806208 G G G G G G G G G G G G A G G G G G G G
3 chr3_113809431 0 113809431 T T T T T T T T C C C C T T T T T T C C
3 chr3_113810379 0 113810379 C C C C C C C C C C C C C C C C C T C C
3 chr3_113810542 0 113810542 C C C C C T C C C C C C C C C C C C C C
3 chr3_113810997 0 113810997 T T T T T T T T C C C C T T T T T T C C
3 chr3_113811457 0 113811457 G G T T G T G G G G G G G G G G G G G G
3 chr3_113811869 0 113811869 G G G G G G G G G G G G G G G G A A G G
3 chr3_113814722 0 113814722 A A A A A A A A A A A A A A A A A G A A
3 chr3_113814743 0 113814743 A A G G G G G G G G G G G G G G G G G G
3 chr3_113818175 0 113818175 T T C C C C T T C C C C C C C C C C C C
3 chr3_113821439 0 113821439 C C C C C C C C C C C C C T C C C C C C
3 chr3_113829112 0 113829112 T T T T T T T T C C C C T T T T T T C C
3 chr3_113830724 0 113830724 C C C C C C C C C C C C C T C C C C C C
3 chr3_113833586 0 113833586 A A A A A A A A G G G G A A A A A A G G
3 chr3_113836237 0 113836237 C C C C C C C C C C C C A A C C C C C C
3 chr3_113837792 0 113837792 C C C C C C C G C C C C C C C C C C C C
3 chr3_113837798 0 113837798 T T C C C C T T C C C C C C C C C C C C
3 chr3_113845515 0 113845515 G G G G A G G G G G G G G G G G G G G G
3 chr3_113845581 0 113845581 T T T T T T T T T T T T C T T T T T T T
3 chr3_113848159 0 113848159 A A G G A G A A G G G G G G G G G G G G
3 chr3_113851117 0 113851117 G G G G G G A A G G G G G G G G G G G G
3 chr3_113857692 0 113857692 C C C C C C C C C C C C C C T T C C C C
3 chr3_113866742 0 113866742 A A A A A G A A A A A A A A A A A A A A
3 chr3_113867934 0 113867934 C C C C C C C C C C C C C C A A C C C C
3 chr3_113872376 0 113872376 C C C C C C C C C C C C C T C C C C C C
3 chr3_113874893 0 113874893 T T T T T T T T T T T T T T C C T T T T
3 chr3_113879670 0 113879670 C T C C C C C T C C C C C C C C C C C C
3 chr3_113879814 0 113879814 A A A A A A A A G G G G A A A A A A G G
3 chr3_113886862 0 113886862 G G G G G G G G G G G G G G A A G G G G
3 chr3_113887967 0 113887967 A G G G G G A G G G G G G G G G G G G G
3 chr3_113888884 0 113888884 C C C C C C C C T T T T C C C C C C T T
3 chr3_113890896 0 113890896 G G G G G G G G G G G G G G G G A G G G
3 chr3_113891371 0 113891371 G G G G A G G G G G G G G G G G G G G G
3 chr3_113892496 0 113892496 A A A A A A A A A A A A A T A A A A A A
3 chr3_113893826 0 113893826 C C C C C C C C C T C C C T C C C C C C
3 chr3_113894249 0 113894249 T T T T T T T T C C C C T T T T T T C C
3 chr3_113897422 0 113897422 C C C C C C C C A A A A C C C C C C A A
3 chr3_113899172 0 113899172 A A G G G G A A G G G G G G G G G G G G
3 chr3_113900502 0 113900502 A A A G A A A A A A A A A A A A A A A A
3 chr3_113906137 0 113906137 G G G G G G G G A G G G G G G G G G A A
3 chr3_113911506 0 113911506 G G G G G G G G A A A A A G A A G G A A
3 chr3_113914602 0 113914602 C C C C C T C C C C C C C C C C C C C C
3 chr3_113918801 0 113918801 G G G G G G A A G G G G G G G G G G G G
3 chr3_113921087 0 113921087 T T T T T T T T C C C C T T T T T T C C
3 chr3_113921169 0 113921169 G G G G G G G G A G G G G G G G G G A A
3 chr3_113921209 0 113921209 C C C C C C C C C C C C C C T T C C C C
3 chr3_113922989 0 113922989 G G G G G G T T G G G G G G G G G G G G
3 chr3_113925003 0 113925003 G G G G G G G G G G G G G G G G T T G G
3 chr3_113926925 0 113926925 C C C C C C C C C C C C C T C C C C C C
3 chr3_113928674 0 113928674 T T C C C C C C C C C C C C C C C C C C
3 chr3_113929242 0 113929242 C C C C C C C C C C C C C T T T T T C C
3 chr3_113929893 0 113929893 G G G G G G G G A A A A G G G G G G A A
3 chr3_113931240 0 113931240 C C C C C C C C C C C C C C T T C C C C
3 chr3_113938696 0 113938696 G G G G G G G G A A A A G G G G G G A A
3 chr3_113940207 0 113940207 G G G G G G G G A A A A G G G G G G A A
3 chr3_113940225 0 113940225 G G G G G G G G G G G G A G G G G G G G
3 chr3_113941830 0 113941830 G G G G G G C G G G G G G G G G G G G G
3 chr3_113942638 0 113942638 A A A A A A A A G G G G A A A A A A G G
3 chr3_113946114 0 113946114 G G G G G G G G G G G G A G G G G G G G
3 chr3_113949810 0 113949810 G G G G A G G G G G G G G G G G G G G G
3 chr3_113950804 0 113950804 A A A A A A A A G G G G A A A A A A G G
3 chr3_113956329 0 113956329 A A A A A A A A A A A A A A A A T T A A
3 chr3_113958074 0 113958074 C C C C C C C C T T T T C C C C C C T T
3 chr3_113959675 0 113959675 G G G G G G G G C C C C G G G G G G C C
3 chr3_113969100 0 113969100 C C C C C C C C C C C C C C C C T T C C
3 chr3_113969321 0 113969321 A A A A A A A A A A A A A A G G A A A A
3 chr3_113969955 0 113969955 T T T T T T T T G G T T T T T T T T T T
3 chr3_113970336 0 113970336 C C C C C C C C C C G G C C C C C C C C
3 chr3_113975677 0 113975677 G G G G G G G G G G G G G G A A G G G G
3 chr3_113980910 0 113980910 G G G G G G G G G G G G A G G G G G G G
3 chr3_113982239 0 113982239 A A A A A A A A A A T T A A A A A A A A
3 chr3_113987628 0 113987628 C C C C C C C C C C C C T T C C C C C C
3 chr3_113990268 0 113990268 C C C C C C C C A A A A C C C C C C A A
3 chr3_113991113 0 113991113 A A A A A A A A G G G G A A A A A A A A
3 chr3_113999873 0 113999873 G G G G A G G G G G G G G G G G G G G G
3 chr3_114001816 0 114001816 A A A A A A A A G G G G A A A A A A G G
3 chr3_114002501 0 114002501 C C C C C C C C C C C C C T C C C C C C
3 chr3_114002667 0 114002667 C C C C C C T T C C C C C C C C C C C C
3 chr3_114005945 0 114005945 C C G G G G G G G G G G G G G G G G G G
3 chr3_114006135 0 114006135 G G G G G G G G T T T T G G G G G G T T
3 chr3_114009228 0 114009228 T T T T T T T T T T T T T T T T A A T T
3 chr3_114009278 0 114009278 C C C C C C C C T T T T C C C C C C T T
3 chr3_114010037 0 114010037 T T T T T T T T C C C C C C T T T T C C
3 chr3_114013226 0 114013226 C G C C C C C C C C C C C C C C C C C C
3 chr3_114014349 0 114014349 C C C C C C C C T T T T C C C C C C T T
3 chr3_114015546 0 114015546 T T C C C C C T C C C C C C C C C C C C
3 chr3_114016670 0 114016670 G G G G G G G G A A A A G G G G G G A A
3 chr3_114018228 0 114018228 G G G G G G G G T T T T G G G G G G T T
3 chr3_114021369 0 114021369 C C C C C T C C C C C C C T C C C C C C
3 chr3_114021706 0 114021706 C C C T C T C C C C C C C C C C C C C C
3 chr3_114025865 0 114025865 G G G G G G G G G G G G G G A A G G G G
3 chr3_114031132 0 114031132 A A A A A A A A G G G G A A A A A A G G
3 chr3_114036510 0 114036510 C C C C C C C C C C C C C T C C C C C C
3 chr3_114040863 0 114040863 A A A A A A A A G G G G A A A A A A G G
3 chr3_114045831 0 114045831 G G G G G G G G G G G G G G A A G G G G
3 chr3_114047020 0 114047020 T T T T T T T T C C C C T T T T T T C C
3 chr3_114047154 0 114047154 G G G G A G G G G G G G G G G G G G G G
3 chr3_114051392 0 114051392 C C C C C C C C T T T T C C C C C C T T
3 chr3_114052284 0 114052284 A A T T T T A A A A A A A A A A A A A A
3 chr3_114061619 0 114061619 A A A A A A A A G G G G A A A A A A G G
3 chr3_114072077 0 114072077 C C C C C C C T C C C C C C C C C C C C
3 chr3_114072278 0 114072278 C C C C C T C C C C C C C C C C C C C C
3 chr3_114073194 0 114073194 C C C C C C C C C C T T C C C C C C C C
3 chr3_114073328 0 114073328 A A A A A G A A A A A A A A A A A A A A
3 chr3_114073361 0 114073361 G G G G G G G G A A A A G G G G G G A A
3 chr3_114078048 0 114078048 G G G G C G G G G G G G G G G G G G G G
3 chr3_114078814 0 114078814 C C C C C C C C C C C C C T C C C C C C
3 chr3_114080312 0 114080312 C C C C C C C C C C C C A C C C C C C C
3 chr3_114081175 0 114081175 C C C C C C C T C C C C C C C C C C T T
3 chr3_114083284 0 114083284 T T T T T T T T C C C C T T T T T T C C
3 chr3_114088630 0 114088630 A A A A A A A A C C A A A A A A A A C C
3 chr3_114088915 0 114088915 C C C C C C C C C C A A C C C C C C A A
3 chr3_114089506 0 114089506 A A G G G G G G A A A A A A A A A A A A
3 chr3_114105677 0 114105677 A A A A A A A A G G G G A A A A A A G G
3 chr3_114106821 0 114106821 C C C C C C C C T T T T C C C C C C T T
3 chr3_114112297 0 114112297 C C C C C C C C T T T T C C C C C C T T
3 chr3_114113408 0 114113408 C C T T T T C C T T T T T T T T T T T T
3 chr3_114114145 0 114114145 C C C C C C C C T T T T C C C C C C T T
3 chr3_114117200 0 114117200 C C T T T T C C C C C C C C C C C C C C
3 chr3_114117803 0 114117803 G G G G G G G G G G G G T T G G G G G G
3 chr3_114123838 0 114123838 T T T T T T T T A A A A T T T T T T A A
3 chr3_114124886 0 114124886 A A A G A A A A A A A A A A A A A A A A
3 chr3_114129782 0 114129782 T T T T C C T T T T T T T T T T T T T T
3 chr3_114131982 0 114131982 G G G G G G G G G G G G A G G G G G G G
3 chr3_114132372 0 114132372 G G G G G G G G C C C C G G G G G G C C
3 chr3_114133414 0 114133414 T T T T T T T T C C C C T T T T T T C C
3 chr3_114133834 0 114133834 A A A A A A A A G G G G A A A A A A G G
3 chr3_114134019 0 114134019 G G G G G G G G G G G G G G G G A A G G
3 chr3_114140609 0 114140609 A A A A A A A A A A G G A A A A A A A A
3 chr3_114144204 0 114144204 T T T T T T G T T T T T T T T T T T T T
3 chr3_114144671 0 114144671 G G A A A A G G A A A A A A A A A A A A
3 chr3_114145067 0 114145067 T T T T T T T T T T T T T T C C T T T T
3 chr3_114145344 0 114145344 A A A A A A A A G G G G A A A A A A G G
3 chr3_114145909 0 114145909 G G G G G G G G G G G G A A A A A A G G
3 chr3_114148888 0 114148888 C C C C C C C C C C C C C T C C C C C C
3 chr3_114154592 0 114154592 G G G G G G G G A A G G G G G G G G G G
3 chr3_114156480 0 114156480 C C C C C C C C T T T T C C C C C C T T
3 chr3_114157010 0 114157010 C C C C C C C C G G G G C C C C C C G G
3 chr3_114160007 0 114160007 G G G G G G G G G G G G G G A G G G G G
3 chr3_114160371 0 114160371 G G G G G G G G A A A A G G G G G G A A
3 chr3_114162004 0 114162004 G G G G G G G G G G G G A G G G G G G G
3 chr3_114162204 0 114162204 G G G G G G A G G G G G G G G G G G G G
3 chr3_114162540 0 114162540 T T T T T T T T T T T T A A T T T T T T
3 chr3_114162666 0 114162666 G G G G G G G G G G G G A G G G G G G G
3 chr3_114163284 0 114163284 T T T T T T T T T T T T C C T T T T T T
3 chr3_114168249 0 114168249 A A A A A A A A G G G G A G G G A A G G
3 chr3_114168726 0 114168726 C C C C C C C C C C C C C G C C C C C C
3 chr3_114169444 0 114169444 A G A A A A A G A A A A A A A A A A A A
3 chr3_114170611 0 114170611 T T T T T T T T T T T T T T C C T T T T
3 chr3_114170873 0 114170873 G G A G A G G G G G G G G G G G G G G G
3 chr3_114172874 0 114172874 T T C C C T T T C C C C C C C C T T C C
3 chr3_114176075 0 114176075 G G G G A G G G G G G G G G G G G G G G
3 chr3_114176667 0 114176667 A A A A A A A A C C C C A A A A A A C C
3 chr3_114182078 0 114182078 T T T T T T T T T T T T T T G T T T T T
3 chr3_114186885 0 114186885 C C T T C T C C C C C C C C C C C C C C
3 chr3_114187043 0 114187043 G G G G G G G G G G G G G G A A G G G G
3 chr3_114187513 0 114187513 T T T T T T T T C C C C T T T T T T C C
3 chr3_114189354 0 114189354 C T C C C C C T C C C C C C C C C C C C
3 chr3_114193664 0 114193664 G G G G G G G G C C C C G G G G G G C C
3 chr3_114201389 0 114201389 A A A A A A A A G G G G A A A A A A G G
3 chr3_114204463 0 114204463 G G G G G G G G G G G G G G G G A A G G
3 chr3_114205908 0 114205908 C C C C C C C C T T T T C C C C C C T T
3 chr3_114205969 0 114205969 C C G G C C C C C C C C C C C C C C C C
3 chr3_114206408 0 114206408 T T T T T T T T C C C C T T T T T T C C
3 chr3_114210562 0 114210562 A A G G G G A A G G G G G G G G G G G G
3 chr3_114211425 0 114211425 C C C C C C C C C C C C C C C T C C C C
3 chr3_114215791 0 114215791 A A A A A A A A G G A A A A A A A A A A
3 chr3_114218576 0 114218576 A A A A A A A A G G G G A A A A A A G G
3 chr3_114221683 0 114221683 T T T T T T T T C C C C T T T T T T C C
3 chr3_114222534 0 114222534 C C C C C C C C C C C C C C C C C T C C
3 chr3_114225798 0 114225798 A A A A A A A A A A A A A A T T A A A A
3 chr3_114226897 0 114226897 T T T T T T T T C C C C T T T T T T C C
3 chr3_114231209 0 114231209 G G G G G G G G G G G G A G G G G G G G
3 chr3_114241132 0 114241132 A A A A A A A A G G G G A A A A A A G G
3 chr3_114250160 0 114250160 G G G G G G G G G G G G G G G G C G G G
3 chr3_114253964 0 114253964 A G G G G G G G G G G G G G G G G G G G
3 chr3_114254714 0 114254714 C T C C C C C C C C C C C C C C C C C C
3 chr3_114257277 0 114257277 G G G G G G G G G G G G G G A G G G G G
3 chr3_114258986 0 114258986 C C C C C C C C C C C C C T C C C C T T
3 chr3_114261579 0 114261579 T T T T T T T T C C C C T T C T T T C C
3 chr3_114263609 0 114263609 C C C C C C C C C C C C T T C C C C C C
3 chr3_114265757 0 114265757 A A A A A A A A G G G G A A A A A A G G
3 chr3_114266347 0 114266347 C C C C C C G G C C C C C C C C C C C C
3 chr3_114270357 0 114270357 C C C C C C C C C C C C C C C T C C T T
3 chr3_114272395 0 114272395 T T T T T T T T T T T T A A A A A A T T
3 chr3_114275554 0 114275554 G G G G G G G G G G G G A A G G G G G G
3 chr3_114279157 0 114279157 T T T T T T T T C C C C T T T T T T C C
3 chr3_114281015 0 114281015 T T C C C C T T C C C C C T C C C C C C
3 chr3_114285897 0 114285897 T T T T T T T T C C C C T T T T T T C C
3 chr3_114286911 0 114286911 C C G G C C C C C C C C C C C C C C C C
3 chr3_114287705 0 114287705 C C C C C C C C C C C C A C C C C C C C
3 chr3_114292376 0 114292376 T T C C T T T T T T T T T T T T T T T T
3 chr3_114294816 0 114294816 G G G G G G G G G G G G C G G G G G G G
3 chr3_114296415 0 114296415 T T T T T T T T C C C C T T T T T T C C
3 chr3_114299054 0 114299054 T T T T T T T T C C C C T T T T T T C C
3 chr3_114299487 0 114299487 A A A A A A A A A A A A A A C C A A A A
3 chr3_114299903 0 114299903 G G G G C G G G G G G G G G G G G G G G
3 chr3_114304277 0 114304277 C C C C C C C C T T T T C C C C C C T T
3 chr3_114305508 0 114305508 A A G G G G A G G G G G G G G G G G G G
3 chr3_114307376 0 114307376 G G G G G G G G G G G G G G G G C G G G
3 chr3_114311752 0 114311752 A A A A A A A A G G G G A A A A A A G G
3 chr3_114314841 0 114314841 T T T T T T T T C T T T T T T T T T T T
3 chr3_114315344 0 114315344 G G A A A G G G A A A A G G G G G G A A
3 chr3_114324526 0 114324526 G G G G G G G G A A A A G G G G G G A A
3 chr3_114325462 0 114325462 A A A A A A A A G G G G A A A A A A G G
3 chr3_114333297 0 114333297 G G G G G G G G A A A A G G G G G G A A
3 chr3_114336767 0 114336767 C C C C C C C C C C C C T T T T T T C C
3 chr3_114338004 0 114338004 G G G G G G G G A A A A G G G G G G A A
3 chr3_114338188 0 114338188 A G G G G G A G G G G G G G G G G G G G
3 chr3_114339437 0 114339437 C C C C C C C C C C C C C T C C C C C C
3 chr3_114339745 0 114339745 G G T T G T G G G G G G G G G G G G G G
3 chr3_114342032 0 114342032 G G G G G G G G G G G G A G G G G G G G
3 chr3_114342278 0 114342278 G G G G A G G G G G G G G G G G G G G G
3 chr3_114342645 0 114342645 T T T T T T T T A A A A T T T T T T A A
3 chr3_114343050 0 114343050 C C C C C T C C C C C C C C C C C C C C
3 chr3_114343603 0 114343603 G G G G A G G G G G G G G G G G G G G G
3 chr3_114345792 0 114345792 C C C C C C C C T T T T C C C C C C T T
3 chr3_114348577 0 114348577 G G G G G G G G G G G G G G G G G T G G
3 chr3_114349238 0 114349238 A A G G G G G G G G G G G G G G G G G G
3 chr3_114362545 0 114362545 T T T T T T T T A A A A T T T T T T A A
3 chr3_114364484 0 114364484 G G C C G G G G G G G G G G G G G G G G
3 chr3_114364925 0 114364925 C C C C T T C C C C C C C C C C C C C C
3 chr3_114365130 0 114365130 C C C C C C C C T T T T C C C C C C T T
3 chr3_114366630 0 114366630 G G G G G G G G G G G G G G G G A G G G
3 chr3_114367676 0 114367676 T T T T T T T T T T T T T T T T G G T T
3 chr3_114369248 0 114369248 T T T T T T T T T T T T T T T T C T T T
3 chr3_114369367 0 114369367 T T C C C C T T T T T T T T T T T T T T
3 chr3_114371108 0 114371108 C C C C C C C C C C C C C C C C T T C C
3 chr3_114385019 0 114385019 C C C C C C C C C C C C C C C C C T C C
3 chr3_114386597 0 114386597 G G G G G G G G G G G G G G G G G T G G
3 chr3_114388120 0 114388120 G G G G G G G G G G G G A A G G G G G G
3 chr3_114389946 0 114389946 G G A A G G G G G G G G G G G G G G G G
3 chr3_114393296 0 114393296 G G G G G G G G A A A A G G G G G G A A
3 chr3_114400898 0 114400898 G G G G G G G G A A G G G G G G G G A A
3 chr3_114402364 0 114402364 C C C C C C C C C C C C C C C C C T C C
3 chr3_114414072 0 114414072 C C T T C T C C C C C C C C C C C C C C
3 chr3_114414468 0 114414468 C C C C C C A C C C C C C C C C C C C C
3 chr3_114414777 0 114414777 G G G G G G G G A G G G G G G G G G G G
3 chr3_114416338 0 114416338 A A C C A C A A A A A A A A A A A A A A
3 chr3_114417243 0 114417243 A A A A A A A A C C C C A A A A A A C C
3 chr3_114419140 0 114419140 C C C C C C C C C C C C C T C C C C C C
3 chr3_114419760 0 114419760 G G G G G G G G G G G G G G A G G G G G
3 chr3_114420490 0 114420490 T T T T T T T T G T G G T T T T T T G G
3 chr3_114425822 0 114425822 G G G G G G G G A G G G G G G G G G G G
3 chr3_114426782 0 114426782 C C C C C C C C T T T T C C C C C C T T
3 chr3_114432055 0 114432055 G G G G G G G G G G G G A A G G G G G G
3 chr3_114438747 0 114438747 G G A A G G G G G G G G G G G G A G A A
3 chr3_114439106 0 114439106 C C C C C C C C C C C C T T C C C T C C
3 chr3_114445734 0 114445734 A C A A A A A C A A A A A A A A A A A A
3 chr3_114446804 0 114446804 C C C C C C C C C T C C C C C C C C T T
3 chr3_114447034 0 114447034 G G T T G G G G G G G G G G G G G G G G
3 chr3_114447184 0 114447184 C C C C C C C C C T T T C C C C C C T T
3 chr3_114454933 0 114454933 G G G G G G G G G G G G A G G G G G G G
3 chr3_114456691 0 114456691 A A G G G G A A G G G G G G G G G G G G
3 chr3_114457528 0 114457528 G G G G G G G G C G C C G G G G G G C C
3 chr3_114460673 0 114460673 G G G G G G G G G G G G G G G G T T G G
3 chr3_114462566 0 114462566 A A G G G G A G G G G G G G G G G G G G
3 chr3_114463692 0 114463692 G G G G G G G G G G G G A G G G G G G G
3 chr3_114465953 0 114465953 G G G G G G G G A A A A G G G G G G A A
3 chr3_114466035 0 114466035 G G A A A G G G A A A A A A A A A A A A
3 chr3_114469740 0 114469740 C C C T C C C C C C C C C C C C C C C C
3 chr3_114472620 0 114472620 G G G G G G G G G T G G G G G G G G G G
3 chr3_114475249 0 114475249 C C C C C C C C C C C C C C C C T T C C
3 chr3_114475379 0 114475379 A A A C A A A A A A A A A A A A A A A A
3 chr3_114475398 0 114475398 A A A A A A A A A G A A A A A A A A G G
3 chr3_114480170 0 114480170 G G G G G G G G A G G G G G G G G G G G
3 chr3_114481434 0 114481434 C C T T C C C C C C C C C C C C C C C C
3 chr3_114482134 0 114482134 A A G G G G A A G G G G G G G G G G G G
3 chr3_114489492 0 114489492 C C C C C C C C C C C C C C T T C C C C
3 chr3_114490008 0 114490008 C C C C C C C C C C C C T T C C C C C C
3 chr3_114490057 0 114490057 A A A A A G A A A A A A A A A A A A A A
3 chr3_114491088 0 114491088 C C C C C T C C C C C C C C C C C C C C
3 chr3_114495312 0 114495312 G G G G G G G G G G G G G T G G G G G G
3 chr3_114495568 0 114495568 C C C C C C C C C C C C T T C C C C C C
3 chr3_114496280 0 114496280 G G A A A A G G G G G G G G G G G G G G
3 chr3_114497324 0 114497324 A A A A A G A A A A A A A A A A A A A A
3 chr3_114498770 0 114498770 A A A A A A A A A A A A A G A A A A A A
3 chr3_114499164 0 114499164 C C C C C C C C C C T T C C C C C C C C
3 chr3_114501505 0 114501505 T T T T T T T T T T T T T T T T C T T T
3 chr3_114503779 0 114503779 T T T T T T T T G G G G T T T T T T G G
3 chr3_114503887 0 114503887 T T T T T T T T C C C C T T T T T T C C
3 chr3_114505037 0 114505037 A A A A A A A A G G G G A A A A A A G G
3 chr3_114508246 0 114508246 T T T T T T T T T T T T C T T T T T T T
3 chr3_114508496 0 114508496 A A A A A A A A A A A A A A A A A C A A
3 chr3_114515745 0 114515745 T T T T T T T T C C C C T T T T T T C C
3 chr3_114521757 0 114521757 A A A A A A A A A A A A G G G G G G A A
3 chr3_114522309 0 114522309 A A A A A A A G A A A A A A A A A A A A
3 chr3_114522476 0 114522476 T T T T T T T T T T T T T T T T C C T T
3 chr3_114531635 0 114531635 T T T T T T T T A A A A T T T T T T A A
3 chr3_114531674 0 114531674 A A A A A A A A A A A A A G G G A A A A
3 chr3_114532493 0 114532493 A A A A A A A A G G G G A A A A A A G G
3 chr3_114533912 0 114533912 G G G G G G G G G G G G G G A A G G G G
3 chr3_114538698 0 114538698 T T T T T T T T G G G G T T T T T T G G
3 chr3_114550243 0 114550243 A G A A A A A A A A A A A A A A A A A A
3 chr3_114558509 0 114558509 G G G G C G G G G G G G G G G G G G G G
3 chr3_114560211 0 114560211 C C C C C T C C C C C C C C C C C C C C
3 chr3_114565049 0 114565049 T T T T T T T T T T T T C T T T T T T T
3 chr3_114566493 0 114566493 A A A A A A A A G G G G A A A A A A G G
3 chr3_114571537 0 114571537 G G G G G G A G G G G G G G G G G G G G
3 chr3_114572214 0 114572214 A A A A A A A A A G A A A A A A A A G G
3 chr3_114575072 0 114575072 G G A A A G G G G G G G G G G G G G G G
3 chr3_114575715 0 114575715 A A C C C C A A C C C C C C C C C C C C
3 chr3_114584013 0 114584013 T T C C C C T T C C C C C C C C C C C C
3 chr3_114585272 0 114585272 G G G G G G G G G G G G G G G G A G G G
3 chr3_114590292 0 114590292 A A A A A A A A G G G G A A A A A A G G
3 chr3_114603065 0 114603065 G G G G A G G G G G G G G G A A G G G G
3 chr3_114603281 0 114603281 G G G G G G G G A G G G G G G G G G G G
3 chr3_114606018 0 114606018 C C C C C C C C C T T T C C C C C C T T
3 chr3_114606280 0 114606280 A A A A A A A A G G G G A A A A A A G G
3 chr3_114619728 0 114619728 C C C C C C C C T T T T C C C C C C T T
3 chr3_114621658 0 114621658 G G G G G G G G A A A A G G G G G G A A
3 chr3_114623999 0 114623999 C C C C C C C C C C C C C C C C C T C C
3 chr3_114632562 0 114632562 G G G G G G G G G G G G A A G G G G G G
3 chr3_114636003 0 114636003 T T T T T T T T C C C C T T T T T T C C
3 chr3_114637560 0 114637560 T T T T T T T T C C C C T T T T T T C C
3 chr3_114646476 0 114646476 G G G G G G G G C C C C G G G G G G C C
3 chr3_114647727 0 114647727 G G G G G G G G T T T T G G G G G G T T
3 chr3_114647967 0 114647967 G G G G G G G G A A A A G G G G G G A A
3 chr3_114649391 0 114649391 C C C C C C C C G G G G C C C C C C G G
3 chr3_114656447 0 114656447 G G G G G G C C G G G G G G G G G G G G
3 chr3_114662217 0 114662217 T T C C C C T T C C C C C C C C C C C C
3 chr3_114674214 0 114674214 C C C C C C C C C C C C T T C C C C C C
3 chr3_114674486 0 114674486 T T T T T T T T T T T T C C T T T T T T
3 chr3_114675705 0 114675705 A A A A A A A A G G G G A A A A A A G G
3 chr3_114692240 0 114692240 T T T T T T T T T T T T T T C C T T T T
3 chr3_114696369 0 114696369 G G G G G G G G A A A A G G G G G G A A
3 chr3_114697125 0 114697125 G G A A A A G G G G G G G G G G G G G G
3 chr3_114705661 0 114705661 C C C C C C C C C C T T C C C C C C C C
3 chr3_114716951 0 114716951 A A C C C C A A A A A A A A A A A A A A
3 chr3_114724313 0 114724313 G G G G G G G G G G G G G G G G A G G G
3 chr3_114726299 0 114726299 C C C C C C C C C C C C C C C C C T C C
3 chr3_114732028 0 114732028 A A A A A A A A G G G G A A A A A A G G
3 chr3_114732767 0 114732767 A A A A A A A A G G G G A A A A A A G G
3 chr3_114734781 0 114734781 C C T T T T C C T T T T T T T T T T T T
3 chr3_114739111 0 114739111 G G G G G G G G A A A A G G G G G G A A
3 chr3_114740055 0 114740055 G G G G G G G G A A A A G G G G G G A A
3 chr3_114749222 0 114749222 G G G G G G G G A G A A G G G G G G A A
3 chr3_114750261 0 114750261 C C C C C C C C C T T T C C C C C C T T
3 chr3_114758048 0 114758048 C T C C C C C C C C C C C C C C C C C C
3 chr3_114761192 0 114761192 A A A A A A A A G G G G A A A A A A G G
3 chr3_114761735 0 114761735 G G G G G G G G G G G G G G G G A G G G
3 chr3_114761848 0 114761848 C C G G G G C C C C C C C C C C C C C C
3 chr3_114763563 0 114763563 G G A A A A G G A A A A A A A A A A A A
3 chr3_114768767 0 114768767 G G G G A A G G G G G G G G G G G G G G
3 chr3_114768828 0 114768828 G G G G G G G G A G G G G G G G G G G G
3 chr3_114778564 0 114778564 G G G G G G G G T T T T G G G G G G T T
3 chr3_114781812 0 114781812 T T T T T T T T T T T T C T T T T T T T
3 chr3_114782204 0 114782204 T T T T T T T T G G G G T T T T T T G G
3 chr3_114791818 0 114791818 G G G G G G G G A G A A G G G G G G G G
3 chr3_114792428 0 114792428 A A A A A A T T A A A A A A A A A A A A
3 chr3_114797168 0 114797168 A A A A A A G G A A A A A A A A A A A A
3 chr3_114797704 0 114797704 A T T T T T T T T T T T T T T T T T T T
3 chr3_114801959 0 114801959 G G G G G G G G A G G G G G G G G G A A
3 chr3_114805261 0 114805261 A A A A A A A A G G G G A A A A A A G G
3 chr3_114809744 0 114809744 C C C C C T C C C C C C C C C C C C C C
3 chr3_114811187 0 114811187 C C C C C C C C T T T T C C C C C C T T
3 chr3_114814939 0 114814939 C C C C C C C C C C C C C C T T C C C C
3 chr3_114816831 0 114816831 C C C C C C A C C C C C C C C C C C C C
3 chr3_114820726 0 114820726 G G G G G G G G A A A A G G G G G G A A
3 chr3_114823781 0 114823781 G G G G G G G G G G T T G G G G G G G G
3 chr3_114832023 0 114832023 G G A A A A G G G G G G G G G G G G G G
3 chr3_114832145 0 114832145 T T A A A A T T T T T T T T T T T T T T
3 chr3_114836231 0 114836231 A A A A A A A A A C A A A A A A A A C C
3 chr3_114836487 0 114836487 G G G G G G G G G G G G G G A A G G G G
3 chr3_114837319 0 114837319 C C C C G G C C C C C C C C C C C C C C
3 chr3_114839374 0 114839374 G G G G G G G G G G T T G G G G G G G G
3 chr3_114839907 0 114839907 A A A A A A A A A A A A A A A A G G A A
3 chr3_114854709 0 114854709 A G A A A A A A A A A A A A A A A A A A
3 chr3_114859278 0 114859278 G G G G G G G G G G G G G G A A G G G G
3 chr3_114860866 0 114860866 A A C C C C A A A A A A A A A A A A A A
3 chr3_114861628 0 114861628 C C C C C C C C C C C C C C G G C C C C
3 chr3_114861730 0 114861730 A A A A A A A A G G G G A A A A A A G G
3 chr3_114866397 0 114866397 A A A A A A A A G G G G A A A A A A G G
3 chr3_114873254 0 114873254 A A G G G G A A G G G G G G G G G G G G
3 chr3_114879100 0 114879100 A A A A A A A A G G G G A A A A A A G G
3 chr3_114879390 0 114879390 A A A A A A A A G G G G A A A A A G G G
3 chr3_114879716 0 114879716 A A A A A A A A A A A A A A G G A A A A
3 chr3_114884458 0 114884458 T T T T T T T T G G G G T T T T T T G G
3 chr3_114885521 0 114885521 G G G G G G G G T T T T G G G G G G T T
3 chr3_114887311 0 114887311 G G A A G G G G G G G G G G G G G G G G
3 chr3_114896392 0 114896392 G G G G G G G G A A A A G G G G G G A A
3 chr3_114903709 0 114903709 A G G G G G G G G G G G G G G G G G G G
3 chr3_114906658 0 114906658 A G G G G G G G G G G G G G G G G G G G
3 chr3_114911365 0 114911365 T T T T T T T T C C C C T T T T T T C C
3 chr3_114912295 0 114912295 G G G G G G G G G G G G A G G G G G G G
3 chr3_114919130 0 114919130 T T C C C C T T C C C C C C C C C C C C
3 chr3_114925791 0 114925791 C C C C C C C C T T T T C C C C C C T T
3 chr3_114927334 0 114927334 C C T T T T C C T T T T T T T T T T T T
3 chr3_114927892 0 114927892 C C C C C C C C C T T T C C C C C C C C
3 chr3_114928897 0 114928897 C C C C C C C C G G G G C C C C C C G G
3 chr3_114928956 0 114928956 A A A A A A A A T T T T A A A A A A T T
3 chr3_114930353 0 114930353 T T T T T T T T T T T T C C T T T T T T
3 chr3_114939859 0 114939859 G G A A A A G G G G G G G G G G G G G G
3 chr3_114940241 0 114940241 G G G G G G G G A A A A G G G G G G A A
3 chr3_114943672 0 114943672 T T T T T T T T T T T T C C C C T T T T
3 chr3_114945376 0 114945376 G G A A A A G G A A A A A A A A A A A A
3 chr3_114946229 0 114946229 C C C C T T C C C C C C C C C C C C C C
3 chr3_114947838 0 114947838 C G C C C C C C C C C C C C C C C C C C
3 chr3_114948488 0 114948488 C C C C C C C C C C C C C T C C C C C C
3 chr3_114951197 0 114951197 G G G G A G G G G G G G G G G G G G G G
3 chr3_114957567 0 114957567 C G C C C C C C C C C C C C C C C C C C
3 chr3_114959350 0 114959350 G G G G G G G G A A A A G G G G G G A A
3 chr3_114960757 0 114960757 A A A A A A A A G G G G A A A A A A G G
3 chr3_114961350 0 114961350 T T C C C C T T T T T T T T T T T T T T
3 chr3_114962598 0 114962598 C C C C C C C C T T T T C C C C C C T T
3 chr3_114962992 0 114962992 G G G G G G G G T T T T G G G G G G T T
3 chr3_114966125 0 114966125 G G G G G G G G G G G G C G G G G G G G
3 chr3_114968982 0 114968982 G G G G G G G G A A A A G G G G G G G G
3 chr3_114973145 0 114973145 A A A A A A A A C C C C A A A A A A C C
3 chr3_114975371 0 114975371 G G G G G G G G A G G G G G G G G G G G
3 chr3_114980327 0 114980327 C C C C C C C C C C T T C C C C C C T T
3 chr3_114982922 0 114982922 G G G G G G G G A G G G G G A A G G G G
3 chr3_114982924 0 114982924 G G G G G G G G G T G G G G G G G G G G
3 chr3_114983319 0 114983319 C C C C C C C C T T T T C C C C C C T T
3 chr3_114983997 0 114983997 A A A A A A A A G G G G A A A A A A G G
3 chr3_114986045 0 114986045 G G A A G G G G G G G G G G G G G G G G
3 chr3_114989352 0 114989352 A A A A A A A A A A A A A A C C A A A A
3 chr3_115001376 0 115001376 C C C C C C C C C C T T C C C C C C C C
3 chr3_115008347 0 115008347 G G G G G G G G G G G G G G G G A G G G
3 chr3_115009356 0 115009356 A G G G G G G G G G G G G G G G G G G G
3 chr3_115009807 0 115009807 C C C C C G C C C C C C C C C C C C C C
3 chr3_115010051 0 115010051 G G G G G G G G G G G G G G G G A G G G
3 chr3_115011291 0 115011291 C C C C C C C C C C C C C T C C C C C C
3 chr3_115012644 0 115012644 C C C C C C C C C G G G C C C C C C G G
3 chr3_115015510 0 115015510 G G G G G G G G G G G G G G G G A A G G
3 chr3_115017016 0 115017016 C C C C C C C C C T C C C C C C C C C C
3 chr3_115017331 0 115017331 G G G G C G G G G G G G G G G G G G G G
3 chr3_115019170 0 115019170 G G G G G G G G C G G G G G G G G G G G
3 chr3_115020652 0 115020652 A A A A A A A A C C C C A A A A A A C C
3 chr3_115024504 0 115024504 C C C C C C C C T T T T C C C C C C T T
3 chr3_115026695 0 115026695 C C C C C C C C A C A A C C C C C C A A
3 chr3_115028137 0 115028137 C C C C C C C C C C C C C C C C T T C C
3 chr3_115033573 0 115033573 G G G G G G G G A A A A G G G G G G A A
3 chr3_115034016 0 115034016 G G G G G G G G G G G G G G A A G G G G
3 chr3_115035702 0 115035702 G G A A G G G G G G G G G G G G G G G G
3 chr3_115039593 0 115039593 C C C C C C C C C C C C C C T T C C C C
3 chr3_115041193 0 115041193 G G G G G G G G C C C C G G G G G G C C
3 chr3_115044061 0 115044061 A A A A A A A A A A A A A A G G A A A A
3 chr3_115045146 0 115045146 G G G G G G G G G G G G G G G G A A G G
3 chr3_115046010 0 115046010 C C C C C C C C C T C C C C C C C C C C
3 chr3_115050045 0 115050045 A A A A A A A A A G A A A A A A A A A A
3 chr3_115054726 0 115054726 G G G G G G G G G G G G G G A A G G G G
3 chr3_115066551 0 115066551 G G A G G G G G G G G G G G G G G G G G
3 chr3_115067118 0 115067118 G G G G G G G G G G G G G G A A G G G G
3 chr3_115068502 0 115068502 G G G G G G G G G G G G A G G G G G G G
3 chr3_115069765 0 115069765 G G A A G G A A G G G G G G G G G G G G
3 chr3_115070357 0 115070357 C C C C C C C C T T T T C C C C C C T T
3 chr3_115074802 0 115074802 C C T T T T T T T T T T T T T T T T T T
3 chr3_115085759 0 115085759 T T T T G T T T T T T T T T T T T T T T
3 chr3_115090857 0 115090857 G T T T T T T T T T T T T T T T T T T T
3 chr3_115092634 0 115092634 G G G G G G G G G G G G G G A A G G G G
3 chr3_115095160 0 115095160 T T C C C C T T C C C C C C C C C C C C
3 chr3_115096513 0 115096513 G G A G G G G G G G G G G G G G G G G G
3 chr3_115096625 0 115096625 T T C C C C T T C C C C C C C C C C C C
3 chr3_115097407 0 115097407 G G G G G G G G T T T T G G G G G G T T
3 chr3_115100130 0 115100130 G G G G G G G G A A A A G G G G G G A A
3 chr3_115114598 0 115114598 A A A A A A A A G G G G A A A A A A G G
3 chr3_115116510 0 115116510 C C C C C C C C T T T T C C C C C C T T
3 chr3_115117862 0 115117862 C C T T T T C C T T T T T T T T T T T T
3 chr3_115119435 0 115119435 T T T T T T T T T T T T T T G G T T T T
3 chr3_115120463 0 115120463 A A G G G G A A G G G G G G G G G G G G
3 chr3_115121475 0 115121475 C C C C C C C C T T T T C C C C C C T T
3 chr3_115122479 0 115122479 C C C C C C C C C C C C T T C C C C C C
3 chr3_115122620 0 115122620 G G G G G G G G G G G G A G G G G G G G
3 chr3_115124091 0 115124091 G G G T G G G G G G G G G G G G G G G G
3 chr3_115128376 0 115128376 G G G G G G G G G G A A G G G G G G G G
3 chr3_115128692 0 115128692 G G G G G G G G G G G G G G G G T T G G
3 chr3_115139627 0 115139627 G G G G G G G G G G G G A G G G G G G G
3 chr3_115141887 0 115141887 T T C C C C T T C C C C C C C C C C C C
3 chr3_115146943 0 115146943 G G G G G G G G A A A A G G G G G G A A
3 chr3_115150547 0 115150547 T T T T T T T T C C C C T T T T T T C C
3 chr3_115155561 0 115155561 G G G G G G G G G G G G A G G G G G G G
3 chr3_115157094 0 115157094 T T T T T T T T C C C C T T T T T T C C
3 chr3_115159577 0 115159577 C C C C C C C C C T C C C C C C C C T T
3 chr3_115163742 0 115163742 A A A A A A A A A G G G A A A A A A A A
3 chr3_115169847 0 115169847 C G C C C C G G C C C C C C C C C C C C
3 chr3_115172094 0 115172094 G G G G A G G G G G G G G G G G G G G G
3 chr3_115172171 0 115172171 C C C C C C C C C C C C C T C C C C C C
3 chr3_115172485 0 115172485 C C C C C C C C T T T T C C C C C C T T
3 chr3_115173929 0 115173929 G G G G G G G G C C C C G G G G G G C C
3 chr3_115178229 0 115178229 G G G G G G G G T T T T G G G G G G T T
3 chr3_115179784 0 115179784 C C C C C C C C C C C C C C C C C T C C
3 chr3_115179918 0 115179918 T T G G G G G G G G G G G G G G G G G G
3 chr3_115180678 0 115180678 C C C C T T C C C C C C T T T T T T C C
3 chr3_115181305 0 115181305 C C T T T T T T T T T T T T T T T T T T
3 chr3_115186319 0 115186319 T T C T T T T T T T T T T T T T T T T T
3 chr3_115188912 0 115188912 A G G G G G G G G G G G G G G G G G G G
3 chr3_115189365 0 115189365 A A A A A A A A A A A A G G A A A A A A
3 chr3_115190832 0 115190832 G G G G G G G G G G G G A G G G G G G G
3 chr3_115195660 0 115195660 G G G G G G G G G G G G G G C C G G G G
3 chr3_115195747 0 115195747 C C C C C C C G C C C C C C C C C C C C
3 chr3_115205755 0 115205755 C C C C C C C C C C C C T T T T T T C C
3 chr3_115206063 0 115206063 C C C C C T C C C C C C C C C C C C C C
3 chr3_115206243 0 115206243 C C C C C C C C T T T T C C C C C C T T
3 chr3_115206378 0 115206378 G G G G G G G G G G G G C C G G G G G G
3 chr3_115214498 0 115214498 T T T T T T T T C C C C T T T T T T C C
3 chr3_115220740 0 115220740 C T C C C C C C C C C C C C C C C C C C
3 chr3_115222048 0 115222048 A A A A A A A A G G G G A A A A A A G G
3 chr3_115225028 0 115225028 A A A A A A A A G G G G A A A A A A G G
3 chr3_115225917 0 115225917 C C C C C C C C C C C C C C C C T T T T
3 chr3_115228589 0 115228589 G G G G G G G G A A A A G G G G G G A A
3 chr3_115230565 0 115230565 C C C T C C C C C C C C C C C C C C C C
3 chr3_115235429 0 115235429 G G G G G G C C G G G G G G G G G G G G
3 chr3_115239240 0 115239240 C C C C C C C C T T T T C C C C C C T T
3 chr3_115240590 0 115240590 G G G G G G G G A A A A G G G G G G A A
3 chr3_115241439 0 115241439 G G G G G G G G A G G G G G G G G G G G
3 chr3_115245973 0 115245973 T T T T T T T T C C C C T T T T T T C C
3 chr3_115246862 0 115246862 T T T T T T T T T T T T T T T T C C T T
3 chr3_115247457 0 115247457 T T T T T T T T A A A A T T T T T T A A
3 chr3_115248702 0 115248702 C C C C C C C C G G G G C C C C C C G G
3 chr3_115253866 0 115253866 C C C C C C C C T T T T C C C C C C T T
3 chr3_115253931 0 115253931 T T T T T T T T C C C C T T T T T T C C
3 chr3_115255374 0 115255374 G G G G G G G G G G G G G G G G A G G G
3 chr3_115256894 0 115256894 G G A G G G G G G G G G G G G G G G G G
3 chr3_115257180 0 115257180 A A A A A A A A G G G G A A A A A A G G
3 chr3_115267810 0 115267810 C C C C C C T T C C C C C C C C C C C C
3 chr3_115269047 0 115269047 T T T T T T T T C C C C T T T T T T C C
3 chr3_115277678 0 115277678 T T T T T T T T C C C C T T T T T T C C
3 chr3_115278391 0 115278391 C C C C C C C C T T T T C C C C T T T T
3 chr3_115280284 0 115280284 C C C C C C C C C T C C C C C C C C C C
3 chr3_115280981 0 115280981 G G G G G G G G G G G G A G G G G G G G
3 chr3_115282252 0 115282252 T T C C C C T T C C C C C C C C C C C C
3 chr3_115282526 0 115282526 T T T T T T T T C C C C T T T T T T C C
3 chr3_115282855 0 115282855 G G C C C G G G G G G G G G G G G G G G
3 chr3_115288475 0 115288475 A G G G G G G G G G G G G G G G G G G G
3 chr3_115293345 0 115293345 G G G G G G G G A A G G G G G G G G G G
3 chr3_115299320 0 115299320 C C A A C C A C C C C C C C C C C C C C
3 chr3_115300104 0 115300104 G G G G G G A G G G G G G G G G G G A A
3 chr3_115300277 0 115300277 G G G G G G G G T T G G G G G G G G G G
3 chr3_115300765 0 115300765 C C C C C T C C C C C C C C C C C C T T
3 chr3_115300813 0 115300813 G G G G G G G G A A G G G G G G G G G G
3 chr3_115300941 0 115300941 C C C C C C C C C C C C C T C C C C C C
3 chr3_115303408 0 115303408 C C C C C C C C T T T T C C C C C C T T
3 chr3_115304516 0 115304516 C C C C C C C C G G G G C C C C C C C C
3 chr3_115315479 0 115315479 A C A A A A A A A A A A A A A A A A A A
3 chr3_115315739 0 115315739 T T T T T T T T C C C C T T T T T T C C
3 chr3_115323313 0 115323313 C C C C C C C C C C C C C C T T C C C C
3 chr3_115324341 0 115324341 G G G G A G G G G G G G A G G G G G G G
3 chr3_115324563 0 115324563 G G G G G G G G A G A A G G G G G G A A
3 chr3_115325305 0 115325305 G G G G G G G G A A A A G G G G G G A A
3 chr3_115328745 0 115328745 C C C C C C C C A A A A C C C C C C A A
3 chr3_115336105 0 115336105 C C C T C C C C C C C C C C C C C C C C
3 chr3_115351344 0 115351344 G G G G G G G G G G G G A G G G G G G G
3 chr3_115351944 0 115351944 G G G G G G G G G G G G A G G G G G G G
3 chr3_115353924 0 115353924 G G G G G G G G G G G G C G G G G G G G
3 chr3_115354088 0 115354088 A A A A A A A A C C C C A A A A A A C C
3 chr3_115367966 0 115367966 A A G G G G G G G G G G G G G G G G G G
3 chr3_115374402 0 115374402 G G G G G G G G C C C C G G G G G G C C
3 chr3_115374796 0 115374796 A A A A A A A A G G G G A A A A A A G G
3 chr3_115375062 0 115375062 G G G G G G G G G G G G G G A A G G G G
3 chr3_115378004 0 115378004 G G G G G G G G G G G G G G A A G G G G
3 chr3_115382223 0 115382223 G G G G G G G G A A A A G G G G G G A A
3 chr3_115386182 0 115386182 A A A A A A A A G G G G A A A A A A G G
3 chr3_115386763 0 115386763 A A A A A A A A G G G G A A A A A A G G
3 chr3_115388236 0 115388236 G G G G G G G G A A A A G G G G G G A A
3 chr3_115388825 0 115388825 A A G G G G G G G G G G G G A G G G G G
3 chr3_115397201 0 115397201 C C C C C T C C C C C C C C C C C C C C
3 chr3_115397881 0 115397881 C C C C C C C C C T C C C C C C C C C C
3 chr3_115398148 0 115398148 A A A A A A A A A A A A A C C C A A A A
3 chr3_115399208 0 115399208 A A A A A A A A A A G G A A A A A A A A
3 chr3_115401310 0 115401310 C C C C C C C C C C C C A C C C C C C C
3 chr3_115401319 0 115401319 G G G G A G G G G G G G G G G G G G G G
3 chr3_115404958 0 115404958 G G G G G G G G A A A A G G G G G G A A
3 chr3_115406042 0 115406042 G G G G G G G G A A A A G G G G G G A A
3 chr3_115406225 0 115406225 T T C C C C T T C C C C C C C C C C C C
3 chr3_115414606 0 115414606 C C T T C T C C C C C C C C C C C C C C
3 chr3_115419666 0 115419666 A A A A A A A A A G A A A A A A A A A A
3 chr3_115419723 0 115419723 A A A A A A A A A A G G A A A A A A A A
3 chr3_115420001 0 115420001 C C C C C G C C C C C C C C C C C C C C
3 chr3_115421715 0 115421715 T T T T T T T T C C C C T T T T T T C C
3 chr3_115421763 0 115421763 A A A A A A A A G G G G A A A A A A G G
3 chr3_115422149 0 115422149 T T T T T T T T C C C C T T T T T T C C
3 chr3_115425285 0 115425285 C C T T C C C C C C C C C C C C C C C C
3 chr3_115425888 0 115425888 G G G G G G G G G G G G G G A G G G G G
3 chr3_115426708 0 115426708 G G G G A G G G G G G G G G G G G G G G
3 chr3_115430714 0 115430714 C C T T C C C C C C C C C C C C C C C C
3 chr3_115434197 0 115434197 G G G G G G G G G G G G A A A A A A G G
3 chr3_115441758 0 115441758 T T T T T T T T C C C C C C C C T T C C
3 chr3_115449078 0 115449078 G G G G G G G G G G G G G G A A G G G G
3 chr3_115450993 0 115450993 C C C G G G C C C C C C C C C C C C C C
3 chr3_115451727 0 115451727 C T C C C C C C C C C C C C C C C C C C
3 chr3_115453411 0 115453411 C C C C C C C C C C C C C C T T C C C C
3 chr3_115462860 0 115462860 C C C C C C C C C T C C C C C C C C C C
3 chr3_115463563 0 115463563 C C C C C C C C C C C C C T C C C C C C
3 chr3_115469824 0 115469824 G G G G G G G G G G G G A G G G G G G G
3 chr3_115471333 0 115471333 G G A G G G G G G G G G G G G G G G G G
3 chr3_115474981 0 115474981 G G G G G G G G G G G G G G G G A G G G
3 chr3_115479461 0 115479461 C C C C C C C C C C C C C C C C G G C C
3 chr3_115480504 0 115480504 T T T T T T T T G G G G T T T T T T G G
3 chr3_115484837 0 115484837 G G G G G G G G A A A A G G G G G G A A
3 chr3_115485778 0 115485778 C T C C C C C C C C C C C C C C C C C C
3 chr3_115490655 0 115490655 T T T T C T T T T T T T T T T T T T T T
3 chr3_115505048 0 115505048 A A A A A A A A A A A A A A G G A A A A
3 chr3_115508793 0 115508793 G G G G G G G G A A A A G G G G G G A A
3 chr3_115516284 0 115516284 C T C C C C C C C C C C C C C C C C C C
3 chr3_115518973 0 115518973 C C C C C C C C C C C C C C T T C T C C
3 chr3_115524215 0 115524215 T T T T T T T T C C C C T T T T T T C C
3 chr3_115525639 0 115525639 G G G G G G G G A A A A G G G G G G G G
3 chr3_115526105 0 115526105 A A A A A A G G A A A A A A A A A A A A
3 chr3_115531197 0 115531197 T T T T T T T T C C C C T T T T T T C C
3 chr3_115531392 0 115531392 C C C C C C C C C C C C C C C C C T C C
3 chr3_115538873 0 115538873 C C C C C T C C C C C C C C C C C C C C
3 chr3_115539129 0 115539129 T T T T C T T T T T T T T T T T T T T T
3 chr3_115541146 0 115541146 T T C C C C T T C C C C C C C C C C C C
3 chr3_115541623 0 115541623 G G G G A G G G G G G G G G G G G G G G
3 chr3_115546305 0 115546305 A G G G G G G G G G G G G G G G G G G G
3 chr3_115547017 0 115547017 G G G G G G G G G G G G G G G G A G G G
3 chr3_115549600 0 115549600 T T T T T T T T C C C C T T T T T T C C
3 chr3_115551340 0 115551340 G G G G G G G G G G G G G G G G A G G G
3 chr3_115551710 0 115551710 T T T T T T T T C C C C T T T T T T C C
3 chr3_115553858 0 115553858 G G G G G G G G G G G G A G G G G G G G
3 chr3_115563903 0 115563903 A A A A A A A A C C C C A A A A A A C C
3 chr3_115566197 0 115566197 A G G G G G G G G G G G G G G G G G G G
3 chr3_115568831 0 115568831 C C C C C C C C C C C C C C T T C C C C
3 chr3_115574378 0 115574378 G G G G G G G G G G G G G G G G A A G G
3 chr3_115576783 0 115576783 A A A A A C A A A A A A A A A A A A A A
3 chr3_115578744 0 115578744 G G C C C C G G C C C C G G G G G G C C
3 chr3_115583581 0 115583581 C C C C C C C C C C C C C C C C G G C C
3 chr3_115583728 0 115583728 C C C C C C C C T T T T C C C C C C T T
3 chr3_115588976 0 115588976 C C C C C C C C T T T T C C C C C C T T
3 chr3_115590207 0 115590207 G G A G G G G G G G G G G G G G G G G G
3 chr3_115598572 0 115598572 T T T T T T T T T T T T T T C T T T T T
3 chr3_115606960 0 115606960 C C C C C C C C C T T T C C C C C C C C
3 chr3_115607374 0 115607374 A A A A A A A A T T T T A A A A A A T T
3 chr3_115612089 0 115612089 A A A A A G A A A A A A A A A A A A A A
3 chr3_115613992 0 115613992 C C C C C C C C T T T T C C C C C C T T
3 chr3_115619117 0 115619117 C C C C C C C C C C C C C C G G C C C C
3 chr3_115624829 0 115624829 G G G G G G G G G G G G G G G G C C G G
3 chr3_115626625 0 115626625 C C C C C C C C G G G G C C C C C C G G
3 chr3_115626698 0 115626698 C C C C C C C C T T T T C C C C C C T T
3 chr3_115631255 0 115631255 G G G G A G G G G G G G G G G G G G G G
3 chr3_115632584 0 115632584 C C C C C C C C C C C C T T C C C C C C
3 chr3_115639435 0 115639435 G G G G G G G G A A A A G G G G G G A A
3 chr3_115646637 0 115646637 T T T T T T T T T T T T T T C C T T T T
3 chr3_115647472 0 115647472 G G G G G G G G G G G G G G G G A A G G
3 chr3_115649758 0 115649758 G G G G C G G G G G G G G G G G G G G G
3 chr3_115651046 0 115651046 C C C C C T C C T T T T C C C C C C T T
3 chr3_115651916 0 115651916 C C C C C C C C A A A A C C C C C C A A
3 chr3_115652583 0 115652583 A A A A A C A A A A A A A A A A A A A A
3 chr3_115654693 0 115654693 A A A A A A A A A A A A A C A A A A A A
3 chr3_115655962 0 115655962 C C C C C C C C C C C C C C C C C T C C
3 chr3_115657574 0 115657574 A A A A A A A A A A G G A A A A A A A A
3 chr3_115659800 0 115659800 C C C T C C C C C C C C C C C C C C C C
3 chr3_115661319 0 115661319 C C C C C C C C C C C C C T C C C C C C
3 chr3_115662668 0 115662668 G G G G G G G G G G G G G G G G A A G G
3 chr3_115666421 0 115666421 G G G G G G G G A A A A G G G G G G A A
3 chr3_115667103 0 115667103 C C C C C C C C T T T T C C C C C C T T
3 chr3_115668116 0 115668116 G G G G G G G G A G G G G G G G G G G G
3 chr3_115673892 0 115673892 C C C T C T C C C C C C C C C C C C C C
3 chr3_115677243 0 115677243 G G G G G G G G A A A A G G G G G G A A
3 chr3_115679801 0 115679801 A A A A A A A A G G G G A A A A A A G G
3 chr3_115682626 0 115682626 C C C C C C C C T T T T C C C C C C T T
3 chr3_115683104 0 115683104 C C C C C C C C C C C C C T C C C C C C
3 chr3_115685320 0 115685320 T T T T T T T T G G G G T T T T T T G G
3 chr3_115687134 0 115687134 G G G G G G G G C C C C G G G G G G C C
3 chr3_115691589 0 115691589 G G G G G G G G A A A A G G G G A A A A
3 chr3_115695750 0 115695750 C C C C C C C C T T T T C C C C C C T T
3 chr3_115699210 0 115699210 G G G G G G A G G G G G G G G G G G G G
3 chr3_115707766 0 115707766 A A C C C C C C C C C C C C C C C C C C
3 chr3_115708147 0 115708147 T T C C C C T T C C C C C C C C C C C C
3 chr3_115708833 0 115708833 C C C C C C C C C C C C C C C C T T C C
3 chr3_115708925 0 115708925 C C G G G G C C C C C C C C C C C C C C
3 chr3_115711414 0 115711414 C C C C C C C C G G G G C C C C C C G G
3 chr3_115715115 0 115715115 C C C C C C C C T T T T C C C C C C T T
3 chr3_115717498 0 115717498 T T C T T T T T T T T T T T T T T T T T
3 chr3_115717852 0 115717852 C C C C C C C C T T T T C C C C C C T T
3 chr3_115720106 0 115720106 C C C C C C C C G G G G C C C C C C G G
3 chr3_115720186 0 115720186 C C C T C C C C C C C C C C C C C C C C
3 chr3_115720666 0 115720666 G G A G G G G G G G G G G G G G G G G G
3 chr3_115727325 0 115727325 G G G G G G G G G G G G G G A A G G G G
3 chr3_115728147 0 115728147 A A A A A A A A G G G G A A A A A A G G
3 chr3_115731508 0 115731508 T T T T T T T T T T T T T T A T T T T T
3 chr3_115731704 0 115731704 T T T T T T T T C C C C T T T T T T C C
3 chr3_115735333 0 115735333 A A A A A A A A A A A A A A A A G G A A
3 chr3_115735543 0 115735543 A A A A A A A A A G A A A A A A A A A A
3 chr3_115739783 0 115739783 T T T T T T T T G G G G T T T T T T G G
3 chr3_115740032 0 115740032 G G G G A G G G G G G G G G G G G G G G
3 chr3_115748984 0 115748984 G G G G G G G G G G G G A G G G G G G G
3 chr3_115754081 0 115754081 C C C C C C C C C C C C C C T T C T C C
3 chr3_115754502 0 115754502 C C C C C C C C T T T T C C C C C C T T
3 chr3_115754679 0 115754679 T T T T T T T T C C C C T T T T T T C C
3 chr3_115756106 0 115756106 T T C C C C C C C C C C C C C C C C C C
3 chr3_115756801 0 115756801 T T T T T T T T T T T T T T C T T T T T
3 chr3_115759522 0 115759522 G G G G G G G G A A A A A G G G G G A A
3 chr3_115760507 0 115760507 A A A A A A A A T T T T A A A A A A T T
3 chr3_115761966 0 115761966 G G G G G G G G T T T T G G G G G G T T
3 chr3_115762772 0 115762772 G G G G G G G G G G G G G G G G A A G G
3 chr3_115763754 0 115763754 C T T T T T C C T T T T T T T T T T T T
3 chr3_115765665 0 115765665 G G G G A G G G G G G G G G G G G G G G
3 chr3_115765993 0 115765993 G G G G G G G G G G G G G G C C G G G G
3 chr3_115767402 0 115767402 T T T T T T T T C C C C T T T T T T C C
3 chr3_115773646 0 115773646 G G G G G G G G C C C C G G G G G G C C
3 chr3_115781714 0 115781714 C C C T C C C C C C C C C C C C C C C C
3 chr3_115793342 0 115793342 T T C C C C C C C C C C T T T T C C C C
3 chr3_115794984 0 115794984 C C C C C C C C C C C C C C C T C C C C
3 chr3_115797294 0 115797294 T T A A T T T T T T T T T T T T T T T T
3 chr3_115799890 0 115799890 T T T T T T T T G G G G T T T T T T G G
3 chr3_115803083 0 115803083 G G G G A G G G G G G G G G G G G G G G
3 chr3_115811568 0 115811568 T T T T T T T T C C C C T T T T T T C C
3 chr3_115813693 0 115813693 T T T T T T T T T T T T T T C T T T T T
3 chr3_115815731 0 115815731 C C C C C C C C C C C C C C C T C C C C
3 chr3_115822328 0 115822328 T T T T T T T T C C C C T T T T T T C C
3 chr3_115824271 0 115824271 C C C C C C C C C C C C C C C T C C C C
3 chr3_115825707 0 115825707 G G G G G G G G A A A A G G G G G G A A
3 chr3_115827720 0 115827720 A G G G G G G G G G G G G G G G G G G G
3 chr3_115837561 0 115837561 G G G G A G G G G G G G G G G G G G G G
3 chr3_115837651 0 115837651 A A A A A T A A A A A A A A A A A A A A
3 chr3_115838073 0 115838073 G G G G G G G G A A A A G G G G G G A A
3 chr3_115841022 0 115841022 G G G G G G G G G G G G G G A G G G G G
3 chr3_115844587 0 115844587 A A A A A A A A G G G G A A A A A A G G
3 chr3_115845350 0 115845350 A A G G G G A A A A A A A A A A A A A A
3 chr3_115845677 0 115845677 T T T T T T T T T T T T T T T T C T T T
3 chr3_115846648 0 115846648 G G G G G G G G A A A A G G G G G G A A
3 chr3_115849420 0 115849420 G G A G G G G G G G G G G G G G G G G G
3 chr3_115859097 0 115859097 G G G G A G G G G G G G G G G G G G G G
3 chr3_115863387 0 115863387 T T C T C T T T T T T T T T T T T T T T
3 chr3_115864499 0 115864499 C C C C C C C C A A A A C C C C C C A A
3 chr3_115864809 0 115864809 C C C T C C C C C C C C C C C C C C C C
3 chr3_115867242 0 115867242 G G G G G G G G G G G G A G G G G G G G
3 chr3_115869736 0 115869736 A A A A A A A A G G G G A A A A A A G G
3 chr3_115869867 0 115869867 T T T T T T T T C C C C T T T T T T C C
3 chr3_115881960 0 115881960 G G G G G G G G A G A G G G G G G G A A
3 chr3_115883748 0 115883748 C C T T T T C C T T T T T T T T T T T T
3 chr3_115884201 0 115884201 G G G G G G G G G G G G G G A G G G G G
3 chr3_115884305 0 115884305 G G G G A G G G G G G G G G G G G G G G
3 chr3_115886978 0 115886978 A A A A A A A A G G G G A A A A A A G G
3 chr3_115887310 0 115887310 C C C C C C C T C C C C C C C C C C C C
3 chr3_115891146 0 115891146 C C C G C C C C C C C C C C C C C C C C
3 chr3_115891968 0 115891968 G G G G G G G G C G C G G G G G G G G G
3 chr3_115893340 0 115893340 T T T T T T T T A A A A T T T T T T A A
3 chr3_115894168 0 115894168 G G G G G G G G A G A G G G G G G G G G
3 chr3_115894211 0 115894211 G G G G G G G G A G A G G G G G G G A A
3 chr3_115898661 0 115898661 C C C C C C C C C C C C T T T T C C C C
3 chr3_115898828 0 115898828 C C C C C C C C C T C C C C C C C C C C
3 chr3_115898855 0 115898855 G G G G G G G G A G G G G G G G G G G G
3 chr3_115902293 0 115902293 A A A A A A A A G G G G A A A A A A G G
3 chr3_115903181 0 115903181 A A A A A A A A A A A A A A A A G G A A
3 chr3_115903385 0 115903385 T T C C C C T T C C C C C C C C C C C C
3 chr3_115908179 0 115908179 C C C C C C C C C T T T C C C C C C T T
3 chr3_115909701 0 115909701 A A A A A A A A A A A A A A A A G G A A
3 chr3_115910329 0 115910329 G G G G G G G G G G G G A G G G G G G G
3 chr3_115911356 0 115911356 C C C C C C C C C T C T C C C C C C T T
3 chr3_115911398 0 115911398 C C C C C C C C C C C C C C C C T T C C
3 chr3_115922595 0 115922595 C C C C C C C C C C C C C C C T C C C C
3 chr3_115923104 0 115923104 T T T T T T T T C T C T T T T T T T T T
3 chr3_115924380 0 115924380 A A A A A A A A G G G G A A A A A A G G
3 chr3_115925492 0 115925492 A G G G G G G G G G G G G G G G G G G G
3 chr3_115926301 0 115926301 G G G G G G G G G G G G G G A A G G G G
3 chr3_115926543 0 115926543 A A A A A A A A A G A G A A A A A A G G
3 chr3_115926813 0 115926813 C T C C C C C C C C C C C C C C C C C C
3 chr3_115928922 0 115928922 G G A A A G G G G G G G G G G G G G G G
3 chr3_115929139 0 115929139 C C C C C C C C C T C T C C C C C C T T
3 chr3_115929250 0 115929250 G G G G G G G G G G G G A G G G G G G G
3 chr3_115929543 0 115929543 C C C C C C C C C C C C T T C C C C C C
3 chr3_115931619 0 115931619 A A A A A A A A C C C C A A A A A A C C
3 chr3_115933640 0 115933640 G G G G G G G G A G A G G G G G G G A A
3 chr3_115934155 0 115934155 C C C C C C C C A C A C C C C C C C C C
3 chr3_115936009 0 115936009 A A A A A A A A A T A T A A A A A A A A
3 chr3_115936891 0 115936891 C C C G C C C C C C C C C C C C C C C C
3 chr3_115938578 0 115938578 T T T T T T T T C C C C T T T T T T C C
3 chr3_115941627 0 115941627 C C C C C C C C C C C C C T C C C C C C
3 chr3_115942659 0 115942659 A A T T A T A A A A A A A A A A A A A A
3 chr3_115943816 0 115943816 C C C C C C C C C T C T C C C C C C C C
3 chr3_115943868 0 115943868 G G G G G G G G A G G G G G G G G G G G
3 chr3_115947819 0 115947819 G G G G G G G G A A A A G G G G G G A A
3 chr3_115949404 0 115949404 T T T T T T T T C C C C T T T T T T C C
3 chr3_115949656 0 115949656 C C C C C C C C T T T T C C C C C C T T
3 chr3_115951566 0 115951566 C C C C C C C C C T C C C C C C C C C C
3 chr3_115951567 0 115951567 G G G G G G G G A G A G G G G G G G G G
3 chr3_115952670 0 115952670 G G G G G G G G C G G G G G G G G G G G
3 chr3_115952849 0 115952849 G G G G A G G G G G G G G G G G G G G G
3 chr3_115952936 0 115952936 T T T T T T T T C C C C T T T T T T C C
3 chr3_115957187 0 115957187 G G C C G G G G G G G G G G G G G G G G
3 chr3_115957336 0 115957336 G G G G G G G G G G G G G G A G G G G G
3 chr3_115958920 0 115958920 G G G G G G G G G G G G G G A G G G A A
3 chr3_115964507 0 115964507 G G G G G G G G A G A G G G G G G G G G
3 chr3_115965897 0 115965897 C C C C C C C C C C C C C C C G C C C C
3 chr3_115967180 0 115967180 T T C C C T T T T T T T T T T T T T T T
3 chr3_115968422 0 115968422 C T C C C C C C C C C C C C C C C C C C
3 chr3_115971805 0 115971805 C C C C C C C C T T T T C C C C C C T T
3 chr3_115971828 0 115971828 C C C C C C C T C C C C C C C C C C C C
3 chr3_115975314 0 115975314 C C C C C C C C C C C C C T C C C C C C
3 chr3_115975448 0 115975448 G G G G G G G G C C C C G G G G G G C C
3 chr3_115979822 0 115979822 T T T T T T T T T T T T T T C T T T T T
3 chr3_115980546 0 115980546 T T C C C C T T C C C C C C C C C C C C
3 chr3_115981092 0 115981092 T T T T T T T T G T T T T T T T T T T T
3 chr3_115981955 0 115981955 C C C C C C C C C C C C C C C G C C C C
3 chr3_115984639 0 115984639 G G A G G G G G G G G G G G G G G G G G
3 chr3_115990162 0 115990162 T T T T T T T T C C C C T T T T T T C C
3 chr3_115993609 0 115993609 G G G G G G G G G G G G G G A G G G G G
3 chr3_115994483 0 115994483 G G G G G G G G G G G G G G A G G G G G
3 chr3_116001064 0 116001064 A A A A A A A A C C C C A A A A A A C C
3 chr3_116001351 0 116001351 C C C C C C C T C C C C C C C C C C C C
3 chr3_116006463 0 116006463 T T T T T T T T C C C C T T T T T T C C
3 chr3_116009162 0 116009162 C C C C C T C C C C C C C C C C C C C C
3 chr3_116010571 0 116010571 A A A A A A A A G G G G A A A A A A G G
3 chr3_116014154 0 116014154 C C C C C C C C C C C C C C T T C C C C
3 chr3_116016620 0 116016620 A A A A A A A A G G G G A A A A A A G G
3 chr3_116017302 0 116017302 C C C C C C C C T T T T C C C C C C T T
3 chr3_116019519 0 116019519 C C C C C C C C C T C C C C C C C C C C
3 chr3_116019630 0 116019630 T T T T T T T T T T T T T T A A T T T T
3 chr3_116019815 0 116019815 C C C C C C C C C C C C G G C C C C C C
3 chr3_116020584 0 116020584 C C G G C G C C C C C C C C C C C C C C
3 chr3_116025246 0 116025246 G G G G G G G G G G G G G G G G A A G G
3 chr3_116028648 0 116028648 A A A A A A A A A A A A A G G G A A A A
3 chr3_116030100 0 116030100 C C C C C C C C C C C C C G C C C C C C
3 chr3_116032647 0 116032647 T T C C C C T T C C C C C C C C T T C C
3 chr3_116032759 0 116032759 C C G G C C C C C C C C C C C C C C C C
3 chr3_116033388 0 116033388 C C C C C C C C C C C C C C C T C C C C
3 chr3_116035887 0 116035887 G G G G G G G G G G G G A A A A G G G G
3 chr3_116040241 0 116040241 G G G G G G G G G G G G G G G G C C G G
3 chr3_116043145 0 116043145 G G G G A G G G G G G G G G G G G G G G
3 chr3_116044166 0 116044166 C C C C C C T T C C C C C C C C C C C C
3 chr3_116044365 0 116044365 C C G G G G C C G G G G G G G G G G G G
3 chr3_116045069 0 116045069 G G G G G G G G G G G G A A G G G G G G
3 chr3_116048081 0 116048081 G G G G G G G G A A A A G G G G G G A A
3 chr3_116050858 0 116050858 T T T T T T T T T T T T T T T T C T T T
3 chr3_116051568 0 116051568 G G A A A A G G G G G G G G G G G G G G
3 chr3_116059025 0 116059025 T T C C C C T T C C C C C C C C C C C C
3 chr3_116061627 0 116061627 A G G G G G G G G G G G G G G G G G G G
3 chr3_116074567 0 116074567 C C C C A C C C C C C C C C C C C C C C
3 chr3_116077886 0 116077886 C C C C C C C C G G G G C C C C C C G G
3 chr3_116081580 0 116081580 C C C C C C C C C C C C C C C C T T C C
3 chr3_116081593 0 116081593 C C C T C C C C C C C C C T C C C C C C
3 chr3_116084694 0 116084694 C C C C C C C C C C C C C C C C T T C C
3 chr3_116090027 0 116090027 C T C C C C C C C C C C C C C C C C C C
3 chr3_116090464 0 116090464 C C G G G G C C G G G G G G G G G G G G
3 chr3_116091167 0 116091167 G G G G A G G G G G G G G G G G G G G G
3 chr3_116096165 0 116096165 C C G G G G C C G G G G G G G G G G G G
3 chr3_116101940 0 116101940 A A A A A A A A G G G G A A A A A A G G
3 chr3_116103334 0 116103334 C C C C C C C C C C C C T T C C C C C C
3 chr3_116110055 0 116110055 T T T T T T T T T T T T T T T T G G T T
3 chr3_116113175 0 116113175 C C C C C T C C C C C C C C C C C C C C
3 chr3_116115651 0 116115651 G G G T G G G G G G G G G G G G G G G G
3 chr3_116116906 0 116116906 A A A A A A A A T T T T A A A A A A T T
3 chr3_116123184 0 116123184 A A G G G G A A G G G G G G G G G G G G
3 chr3_116125342 0 116125342 A A A A A A A A T T T T A A A A A A T T
3 chr3_116125673 0 116125673 C C C C C C C C C C C C C C C C T T C C
3 chr3_116129353 0 116129353 C C A A A A C C A A A A A A A A A A A A
3 chr3_116132248 0 116132248 A A A C A A A A A A A A A A A A A A A A
3 chr3_116134240 0 116134240 G G G G G G G G G G G G G G A G G G G G
3 chr3_116137656 0 116137656 C C C C C C C C T T T T C C C C C C T T
3 chr3_116138030 0 116138030 A G G G G G G G G G G G A G G G G G G G
3 chr3_116138916 0 116138916 G G G G G G G G A G A A G G G G G G G G
3 chr3_116143260 0 116143260 T T T T T T T T C C C C T T T T T T C C
3 chr3_116146019 0 116146019 G G G G G G A G G G G G G G G G G G G G
3 chr3_116146170 0 116146170 C C C C C C C C T T T T C C C C C C T T
3 chr3_116152340 0 116152340 C C T T C C C C C C C C C C C C C C C C
3 chr3_116152358 0 116152358 C C C C C C C C C T C C C C C C C C C C
3 chr3_116152617 0 116152617 A A A T A A A A A A A A A A A A A A A A
3 chr3_116152876 0 116152876 C C C C C C T T C C C C C C C C C C C C
3 chr3_116154314 0 116154314 C C C C C C C C C C C C C C C C A A C C
3 chr3_116155494 0 116155494 G G G G G G G G A A A A G G G G G G A A
3 chr3_116157460 0 116157460 C C C C C C C C C C C C C C C C C T C C
3 chr3_116158249 0 116158249 G G G G G G G G A A A A G G G G G G G G
3 chr3_116160754 0 116160754 A G G G G G G G G G G G G G G G G G G G
3 chr3_116161805 0 116161805 C C C C C C C C C C C C C T C C C C C C
3 chr3_116163928 0 116163928 A A A A A A A A C C C C A A A A A A C C
3 chr3_116164954 0 116164954 T T T T T T T T C C C C T T T T T T C C
3 chr3_116173914 0 116173914 G T G G G G G G G G G G G G G G G G G G
3 chr3_116175928 0 116175928 C C C C A C C C C C C C C C C C C C C C
3 chr3_116181802 0 116181802 A G A A A A A A G G G G A A A A A A G G
3 chr3_116182450 0 116182450 A A A A A A A A G G G G A A A A A A G G
3 chr3_116182891 0 116182891 C C C C C C C C C C C C C T C C C C C C
3 chr3_116183434 0 116183434 C C C C C C C C C T C C C C C C C C C C
3 chr3_116184537 0 116184537 G G G G G G G G A A A A G G G G G G A A
3 chr3_116195752 0 116195752 G G T T T T G G T T T T T T T T T T T T
3 chr3_116197438 0 116197438 G G G G G G G G A A A A G G G G G G A A
3 chr3_116197492 0 116197492 G G G G G G A A G G G G G G G G G G G G
3 chr3_116198310 0 116198310 A C C C C C A A C C C C C C C C C C C C
3 chr3_116200167 0 116200167 C C C C C C C T C C C C C C C C C C C C
3 chr3_116200425 0 116200425 G G G G C G G G G G G G G G G G G G G G
3 chr3_116201463 0 116201463 C C C C C T C C C C C C C C C C C C C C
3 chr3_116202150 0 116202150 G G G G A G G G G G G G G G G G G G G G
3 chr3_116202606 0 116202606 A A G G G G A G G G G G G G G G G G G G
3 chr3_116204011 0 116204011 T T G G G G T T G G G G G G G G G G G G
3 chr3_116204335 0 116204335 G G G G G G G G A A A A G G G G G G A A
3 chr3_116214831 0 116214831 C C C C C C C C C C C C C T C T C C C C
3 chr3_116217345 0 116217345 T T T T T T T T T T T T G T T T T T T T
3 chr3_116219685 0 116219685 G G G G G G A G G G G G G G G G G G G G
3 chr3_116227022 0 116227022 G T T T T T T T T T T T T T T T T T T T
3 chr3_116227950 0 116227950 G G G G A G G G G G G G G G G G G G G G
3 chr3_116230352 0 116230352 T T T T T T T T C C C C T T T T T T C C
3 chr3_116235911 0 116235911 G G G G G G A G G G G G G G G G G G G G
3 chr3_116236620 0 116236620 T T T T T T T T C C C C T T T T T T C C
3 chr3_116241768 0 116241768 T T T T A A T T A A A A A A A A A A A A
3 chr3_116253381 0 116253381 G G G G G G G G G T T T G G G G G G G G
3 chr3_116253437 0 116253437 G G G G G G G G G G G G A G G G G G G G
3 chr3_116254766 0 116254766 G G G G G G G G G G G G A G G G G G G G
3 chr3_116255317 0 116255317 G G G G G G G G A A A A G G G G G G A A
3 chr3_116258121 0 116258121 A A A A A A A A G G G G A A A A A A G G
3 chr3_116258222 0 116258222 G G G G G G G G G G G G G G G G C G G G
3 chr3_116258973 0 116258973 C C C C C G C C C C C C C C C C C C C C
3 chr3_116259455 0 116259455 A A A A A A A A A T A A A A A A A A A A
3 chr3_116259748 0 116259748 C C C C C C C C T T T T C C C C C C T T
3 chr3_116261713 0 116261713 C C C C C C C C C C C C C C T T C C C C
3 chr3_116268923 0 116268923 C C C C C C C C C C C C C T C C C C C C
3 chr3_116269246 0 116269246 G G G G G G G G A A A A G G G G G G A A
3 chr3_116269748 0 116269748 G G G G G G G G A A A A G G G G G G A A
3 chr3_116273567 0 116273567 C C G G G G C C G G G G G G G G G G G G
3 chr3_116277960 0 116277960 C C C C C C C C C C C C C C C C T T C C
3 chr3_116278538 0 116278538 G G A A A A G G A A A A A A A A A A A A
3 chr3_116278753 0 116278753 A A A A A A A A G G G G A A A A A A G G
3 chr3_116278860 0 116278860 C T C C C C C C C C C C C C T T C C C C
3 chr3_116281034 0 116281034 C C T T C C C C C C C C C T C C C C C C
3 chr3_116281515 0 116281515 G G G G G G G G A A A A G G G G G G A A
3 chr3_116283093 0 116283093 C C A A C C C C C C C C C C C C C C C C
3 chr3_116284675 0 116284675 A A A A A A A A A C C C A A A A A A A A
3 chr3_116286044 0 116286044 C C A C C C C C C C C C C C C C C C C C
3 chr3_116288207 0 116288207 A A A C A A A A A A A A A A A A A A A A
3 chr3_116291852 0 116291852 C C C C C C C C C T C C C C C C C C T T
3 chr3_116292858 0 116292858 G G G G G G G G G G G G C G G G G G G G
3 chr3_116293554 0 116293554 G G G G G G G G A A A A G G G G G G G G
3 chr3_116294070 0 116294070 G G G G A A G G G G G G G G G G G G G G
3 chr3_116299113 0 116299113 G G G G G G G G G G G G A G G G G G G G
3 chr3_116309454 0 116309454 C C C C C C C C A A A A C C C C C C A A
3 chr3_116312491 0 116312491 C C C C C C C C C C C C C C C T C C C C
3 chr3_116313181 0 116313181 C C C C C C C C G G G G C C C C C C G G
3 chr3_116316358 0 116316358 T T T T T T T T C C C C T T T T T T C C
3 chr3_116317561 0 116317561 C C G G G G G G G G G G G G G G G G G G
3 chr3_116319783 0 116319783 C C C C C C C C T T T T C C C C C C T T
3 chr3_116326859 0 116326859 G G G G G G G G G G G G A G G G G G G G
3 chr3_116330149 0 116330149 G G G G G G G G G G G G G G G G A A G G
3 chr3_116330291 0 116330291 G G G G G G G G A A A A G G G G G G A A
3 chr3_116330660 0 116330660 G G G G G G G G G G G G G G A A G G G G
3 chr3_116381544 0 116381544 C C C C C T C C C C C C C C C C C C C C
3 chr3_116384888 0 116384888 G G G G G G G G A G G G G G G G G G G G
3 chr3_116385024 0 116385024 T T C C T T T T T T T T T T T T T T T T
3 chr3_116387776 0 116387776 T T T T T T T T C C C C T T T T T T C C
3 chr3_116392498 0 116392498 C C C C C C C C C C C C C C C T C C C C
3 chr3_116399328 0 116399328 A A A A A A A A C C C C A A A A A A C C
3 chr3_116400837 0 116400837 C C C C C C C C T T T T C C C C C C T T
3 chr3_116403399 0 116403399 C C C C C C C C A A A A C C C C C C A A
3 chr3_116409994 0 116409994 T T C T T T T T T T T T T T T T T T T T
3 chr3_116418642 0 116418642 A A A A A A A A C C C C A A A A A A C C
3 chr3_116418961 0 116418961 T T C T T T T T T T T T T T T T T T T T
3 chr3_116423900 0 116423900 T T T T T T T T C C C C T T T T T T C C
3 chr3_116426315 0 116426315 C C C C C C C C A C C C C C C C C C C C
3 chr3_116429139 0 116429139 T T T T T T T T T T T T C T T T T T T T
3 chr3_116434825 0 116434825 C C T T T T T T T T T T T T T T T T T T
3 chr3_116443636 0 116443636 A A A A A A A A A G A A A A A A A A A A
3 chr3_116445214 0 116445214 G G G G G G G G A G G G G G G G G G G G
3 chr3_116448183 0 116448183 C C C C C C C C C C C C C C C T C C C C
3 chr3_116448232 0 116448232 A A A A A A A A A A A A A A A T A A A A
3 chr3_116451235 0 116451235 A A A A A G A A A A A A A A A A A A A A
3 chr3_116452992 0 116452992 G G G G G T G G G G G G G G G G G G G G
3 chr3_116463073 0 116463073 A A A A A A A A G G G G A A A A A A G G
3 chr3_116464507 0 116464507 A A A A A A A A A G A A A A A A A A A A
3 chr3_116465626 0 116465626 G G A A A G A A G G G G G G G G G G G G
3 chr3_116469689 0 116469689 G G G G G G G G G T G G G G G G G G G G
3 chr3_116472896 0 116472896 T T T T T T T T T T T T T T C T T T T T
3 chr3_116473071 0 116473071 G G G G G G G G C C C C G G G G G G C C
3 chr3_116473743 0 116473743 C C C C C C C C T T T T C C C C C C T T
3 chr3_116473831 0 116473831 C C C C C C C C C C C C C C C T C C C C
3 chr3_116478366 0 116478366 C C C C C C C C G G G G C C C C C C G G
3 chr3_116482664 0 116482664 C C C C C C C C C C C C C C C T C C C C
3 chr3_116495665 0 116495665 A A A A A A A A G G G G A A A A A A G G
3 chr3_116496174 0 116496174 C C C C C C C C T T T T C C C C C C T T
3 chr3_116496197 0 116496197 A A A A G G A A A A A A A A A A A A A A
3 chr3_116497582 0 116497582 A A T T T T A A T T T T T T T T T T T T
3 chr3_116500159 0 116500159 C G C C C C C C C C C C C C C C C C C C
3 chr3_116500186 0 116500186 A G A A A A A A A A A A A A A A A A A A
3 chr3_116501888 0 116501888 T T T T T T T T A T T T T T T T T T T T
3 chr3_116502056 0 116502056 A A A A A A A A C C C C A A A A A A C C
3 chr3_116502536 0 116502536 G G G G C G G G G G G G G G G G G G G G
3 chr3_116505009 0 116505009 C C C C C C C C C C C C C T C C C C C C
3 chr3_116509974 0 116509974 C C C C C T C C C C C C C C C C C C C C
3 chr3_116513565 0 116513565 G G G G G T G G G G G G G G G G G G G G
3 chr3_116518340 0 116518340 G G G G G G G G C C C C G G G G G G C C
3 chr3_116520745 0 116520745 C C C C C C C C C C C C C T C C C C C C
3 chr3_116528116 0 116528116 G G G G A G G G G G G G G G G G G G G G
3 chr3_116529033 0 116529033 G G G G A G G G G G G G G G G G G G G G
3 chr3_116529074 0 116529074 G G G G C G G G G G G G G G G G G G G G
3 chr3_116530741 0 116530741 G G G G G G G G A A A A G G G G G G A A
3 chr3_116531540 0 116531540 C C C C A C C C C C C C C C C C C C C C
3 chr3_116534189 0 116534189 G G T T T T G T T T T T T T T T T T T T
3 chr3_116540175 0 116540175 T T T T T T T T C C C C T T T T T T C C
3 chr3_116540514 0 116540514 C C C C C C C C A A A A C C C C C C A A
3 chr3_116540907 0 116540907 C C C C C C C C C C C C C C C C T T C C
3 chr3_116541404 0 116541404 C C C C C C C C C C C C C C C T C C C C
3 chr3_116542237 0 116542237 G G G G G G G G C C C C G G G G G G C C
3 chr3_116555054 0 116555054 T T T T C T T T T T T T T T T T T T T T
3 chr3_116558290 0 116558290 A A A A A G A A G G G G A G A A A A G G
3 chr3_116558847 0 116558847 C C C C C C C C C T C C C C C C C C C C
3 chr3_116562772 0 116562772 T T C C C C C C C C C C C C C C C C C C
3 chr3_116564163 0 116564163 C C A A A C C C C C C C C C C C C C C C
3 chr3_116565914 0 116565914 G G G G G G G G G G G G A G G G G G G G
3 chr3_116566320 0 116566320 G G G G A G G G G G G G G G G G G G G G
3 chr3_116566408 0 116566408 G G G G G G G G G G A A G G G G G G G G
3 chr3_116570208 0 116570208 G G G G G G G G A A A A G G G G G G A A
3 chr3_116572281 0 116572281 C C C C C C C C C C C C C C C C C T C C
3 chr3_116575930 0 116575930 G G G G G G G G A A A A G G G G G G A A
3 chr3_116583150 0 116583150 G G G G G G G G G G G G G G G G C G G G
3 chr3_116586159 0 116586159 C C C C C C C C C C C C C C C C T T C C
3 chr3_116586510 0 116586510 G G A A A G G G G G G G G G G G G G G G
3 chr3_116589506 0 116589506 A A A A A A A A C C C C A A A A A A C C
3 chr3_116590563 0 116590563 G G G G G G G G A A A A G G A G G G A A
3 chr3_116594521 0 116594521 T T T T T T T T C C C C T T T T T T C C
3 chr3_116594874 0 116594874 C C C C C C C C C C G G C C C C C C C C
3 chr3_116599360 0 116599360 C C C C C C C T C C C C C C C C C C C C
3 chr3_116603383 0 116603383 G G A G A A G G G G G G G G G G G G G G
3 chr3_116603560 0 116603560 A A A A A A A A G G G G A A A A A A G G
3 chr3_116605652 0 116605652 A A A G A G A A A A A A A A A A A A A A
3 chr3_116610282 0 116610282 G G A G G G G G G G G G G G G G G G G G
3 chr3_116611357 0 116611357 C C C C C C C C C C C C C C C C C T C C
3 chr3_116611640 0 116611640 G G G G A G G G G G G G G G G G G G G G
3 chr3_116613032 0 116613032 G G A G A G G G G G G G G G G G G G G G
3 chr3_116613200 0 116613200 C C C C C C C C C C C C C T C C C C C C
3 chr3_116613924 0 116613924 T T T T T T T T T T T T T T C T T T T T
3 chr3_116614022 0 116614022 C G C C C C C C C C C C C C C C C C C C
3 chr3_116624800 0 116624800 C C C C C C C C C C C C C C A C C C C C
3 chr3_116625602 0 116625602 T T T T T T T T C C C C T T T T T T C C
3 chr3_116631099 0 116631099 G G G G G G G G G G G G G G G G A G G G
3 chr3_116633152 0 116633152 C C C C C C C C C C C C C C C C C T C C
3 chr3_116633495 0 116633495 T T T T T T T T C C C C T T T T T T C C
3 chr3_116633706 0 116633706 G G A G A G G G G G G G G G G G G G G G
3 chr3_116634436 0 116634436 A A G G G G A A G G G G G G G G G G G G
3 chr3_116636858 0 116636858 G G G G G G A G G G G G G G G G G G G G
3 chr3_116655123 0 116655123 T T T T T T T T C C C C T T T T T T C C
3 chr3_116659552 0 116659552 T T C C T T T T T T T T T T T T T T T T
3 chr3_116662556 0 116662556 A A A A A A A A G G G G A A A A A A G G
3 chr3_116664532 0 116664532 T T T T T T T T T T T T T T T T C C T T
3 chr3_116666381 0 116666381 G G G G G G A G G G G G G G G G G G G G
3 chr3_116666448 0 116666448 A A A A A A G G A A A A A A A A A A A A
3 chr3_116667824 0 116667824 T T C C C C T T C C C C C C C C C C C C
3 chr3_116676292 0 116676292 T T T T T T T T C C C C T T T T T T C C
3 chr3_116684885 0 116684885 T T T T T T T T C C C C T T T T T T C C
3 chr3_116689608 0 116689608 G G C C G G G G G G G G G G G G G G G G
3 chr3_116693786 0 116693786 G G G G G G G G A A A A G G G G G G A A
3 chr3_116695830 0 116695830 C C C C C C C C A A C C C C C C C C A A
3 chr3_116696286 0 116696286 G G G G G G G G G G G G C G G G G G G G
3 chr3_116699938 0 116699938 G G G G G G G G A A A A G G G G G G A A
3 chr3_116701457 0 116701457 C C C C C C C C A C C C C C C C C C C C
3 chr3_116701861 0 116701861 C C C C C C A C C C C C C C C C C C C C
3 chr3_116722568 0 116722568 T T T T T T T T C C C C T T T T T T C C
3 chr3_116727018 0 116727018 T T C T T T T T T T T T T T T T T T T T
3 chr3_116727077 0 116727077 A A A A A A A A A A A A T T A A A A A A
3 chr3_116729093 0 116729093 A A A A A A A A A G A A A A A A A A A A
3 chr3_116729345 0 116729345 T T T T T T T T G G G G T T T T T T G G
3 chr3_116735931 0 116735931 G G G G G G G G T T T T G G G G G G T T
3 chr3_116736547 0 116736547 C C C C C C C C C C C C C C C T C C C C
3 chr3_116736987 0 116736987 C C C T C C C C C C C C C C C C C C C C
3 chr3_116745172 0 116745172 G G G G G G G G T T T T G G G G G G T T
3 chr3_116746044 0 116746044 T T C C T T T T T T T T T T T T T T T T
3 chr3_116748885 0 116748885 G G G G G G G G A A A A G G G G G G A A
3 chr3_116749208 0 116749208 T T C C C C T T C C C C C C C C C C C C
3 chr3_116749827 0 116749827 G G G G G G G G G G G G G G C C G G G G
3 chr3_116759617 0 116759617 G G G G G G G G C C C C G G G G G G C C
3 chr3_116764358 0 116764358 G G G G G G G G A A A A G G G G G G A A
3 chr3_116770322 0 116770322 A A G G G G A G G G G G G G G G G G G G
3 chr3_116770877 0 116770877 A A A A A A A A G G G G A A A A A A G G
3 chr3_116773908 0 116773908 T T T T T T T T A A A A T T T T T T A A
3 chr3_116783886 0 116783886 A A A A A A A A A A A A A A A T A A A A
3 chr3_116784379 0 116784379 G G G G G G G G G G G G A A G G G G G G
3 chr3_116789096 0 116789096 A A C C C C A C C C C C C C C C C C C C
3 chr3_116796460 0 116796460 A A G G G G A G G G A G G G G G G G G G
3 chr3_116796934 0 116796934 A A A A A A A A G G G G A A A A A A G G
3 chr3_116798198 0 116798198 G G G G G G G G A A A A G G G G G G A A
3 chr3_116798471 0 116798471 A A A A A A A A A A A A A A A A A G A A
3 chr3_116810254 0 116810254 G G G G G G G G A A A A G G G G G G A A
3 chr3_116812708 0 116812708 G G A A G G G G G G G G G G G G G G G G
3 chr3_116814893 0 116814893 C C C C C C C C C C C C C C C C C T C C
3 chr3_116816534 0 116816534 G G G G G G G G G G G G A A G G A A G G
3 chr3_116819710 0 116819710 C C C C C C C C C C C C C C C C T T C C
3 chr3_116823434 0 116823434 C C C C C C C C C C C C C C C C T T C C
3 chr3_116835134 0 116835134 C C C C C C C C C C C C C C C C C T C C
3 chr3_116835135 0 116835135 G G G G G G G G G G G G G G A G G G G G
3 chr3_116836442 0 116836442 G G G G G G G G G G G G T T G G G G G G
3 chr3_116837622 0 116837622 C C C C C C C C A A A C C C C C C C A A
3 chr3_116851384 0 116851384 T T C C C C T T C C C C C C C C C C C C
3 chr3_116854941 0 116854941 T T T T T T T T C T C T T T T T T T T T
3 chr3_116856229 0 116856229 G G A A A A G G A A A A A A A A A A A A
3 chr3_116863217 0 116863217 G G G G G G G G G G G G A A G G G G A A
3 chr3_116864670 0 116864670 G G G G G G G G G G G G G G G G A A G G
3 chr3_116899583 0 116899583 T T T T T T T T T T T T G G T T T T T T
3 chr3_116900452 0 116900452 T T T T T T T T T T T T T T T T C T T T
3 chr3_116908669 0 116908669 C C G G G G C C G G G G G G G G G G G G
3 chr3_116910179 0 116910179 G G G G G G G G A G A A G G G G G G G G
3 chr3_116912291 0 116912291 A A A A A A A A G G G G A A A A A A G G
3 chr3_116917670 0 116917670 C C C C C C C C T T T T C C C C C C T T
3 chr3_116920443 0 116920443 G G C G C C G G G G G G G G G G G G G G
3 chr3_116926810 0 116926810 T T C C C C T T C C C C T T C C T T C C
3 chr3_116930305 0 116930305 A G G G G G G G G G G G G G G G G G G G
3 chr3_116933343 0 116933343 T T T T T T T T T T C T T T T T T T T T
3 chr3_116937235 0 116937235 A A A A A A A A A A A A A A C C A A A A
3 chr3_116937719 0 116937719 G G G G G G G G G G G G A G G G G G G G
3 chr3_116941402 0 116941402 A G G G G G G G G G G G G G G G G G G G
3 chr3_116947966 0 116947966 C C C C C C C C G G G G C C C C C C G G
3 chr3_116960283 0 116960283 T T T T T T T T T T T T G T T T T T T T
3 chr3_116974945 0 116974945 G G G G G G G G C C C C G G G G G G C C
3 chr3_116978247 0 116978247 A A A A A A A A A A A A A A A G A A A A
3 chr3_116980757 0 116980757 T T T T T T T T C C C C T T T T T T C C
3 chr3_116982961 0 116982961 G G G G G G G G G G G G A G G G G G A A
3 chr3_116983547 0 116983547 C C T T T T C C C C C C C C C C C C C C
3 chr3_116987020 0 116987020 T T A A T T T T T T T T T T T T T T T T
3 chr3_116987138 0 116987138 G G G G G G G G G G A A G G G G G G G G
3 chr3_116989573 0 116989573 C C C C C C C C C C C C C C C T C C C C
3 chr3_116989894 0 116989894 A T T T T T A T T T T T T T T T T T T T
3 chr3_116990404 0 116990404 C C C C C C C C C C C C T T C C C C C C
3 chr3_116992266 0 116992266 G G G G G G G G G G G G G G G G A A G G
3 chr3_116996925 0 116996925 C C C C C C C C C C C C C C C T C C C C
3 chr3_117007250 0 117007250 G G G G G G G G A A A A G G G G G G A A
3 chr3_117007622 0 117007622 A A A A A A A A A A A A A G A A A A A A
3 chr3_117009720 0 117009720 C T C C C C C C C C C C C C C C C C C C
3 chr3_117010621 0 117010621 C C C C C C C C C C C C T T T T T T C C
3 chr3_117010781 0 117010781 C C C C C C C C C C C C C C A A C C C C
3 chr3_117020293 0 117020293 C C C C C C C C T T T T C C C C C C T T
3 chr3_117022180 0 117022180 G G A A A A G G A A A A A A A A A A A A
3 chr3_117022992 0 117022992 T T T T T T T T C C T T T T T T T T C C
3 chr3_117025610 0 117025610 C T T T T T T T T T T T T T T T T T T T
3 chr3_117030168 0 117030168 G G G G G G G G G G G G G G C G G G G G
3 chr3_117030503 0 117030503 A A G G G G A A G G G G G G G G G G G G
3 chr3_117039455 0 117039455 C C C C C C C C T T T T C C C C C C T T
3 chr3_117040920 0 117040920 C C C C C C C C T T C C C C C C C C C C
3 chr3_117042301 0 117042301 C C C C C C C C C C C C C C C T C C C C
3 chr3_117049483 0 117049483 G G G G G G G G G G T T G G G G G G G G
3 chr3_117053721 0 117053721 C C C C C C C C A A A A C C C C C C A A
3 chr3_117056056 0 117056056 A A A A A A A A C C C C A A A A A A C C
3 chr3_117063058 0 117063058 T T T T T T T T C C C C T T T T T T C C
3 chr3_117066927 0 117066927 T T T T T T T T C C T T T T T T T T C C
3 chr3_117069525 0 117069525 C C C C C C C C C C C C C G C C C C C C
3 chr3_117072419 0 117072419 T T T T T T T T C C C C T T T T T T C C
3 chr3_117072740 0 117072740 G G G G G G G G A G G G G G G G G G G G
3 chr3_117077690 0 117077690 A A A A A A A A A A A A G G A A A A A A
3 chr3_117086543 0 117086543 C C C C C C C C C C C C C C C T C C C C
3 chr3_117087997 0 117087997 T T T T T T T T C C T T T T T T T T T T
3 chr3_117093125 0 117093125 A A G G G G A A A A A A A A A A A A A A
3 chr3_117095342 0 117095342 G G G G G G G G G G G G A G A A G G G G
3 chr3_117095519 0 117095519 T T T T T T T T T T A A T T T T T T T T
3 chr3_117096505 0 117096505 G G G G G G G G A A A A G G G G G G A A
3 chr3_117104746 0 117104746 T T C C C C C T C C C C C C C C C C C C
3 chr3_117112788 0 117112788 T T T T T T T T C C C C T T T T T T C C
3 chr3_117126646 0 117126646 C C C C C C C C C C C C C T C C C C C C
3 chr3_117132002 0 117132002 G G G G G G G G G G G G G G A G G G G G
3 chr3_117144513 0 117144513 T T T T T T T T C C C C T T T T T T T T
3 chr3_117149205 0 117149205 T T T T T T T T C C C C T T T T T T C C
3 chr3_117160549 0 117160549 G G G G G G G G G G G G G G A A G G G G
3 chr3_117173060 0 117173060 T T C C C C T T C C C C C C C C C C C C
3 chr3_117173586 0 117173586 G G G G G G G G G G G G G G A G G G G G
3 chr3_117178571 0 117178571 T T G G G G T T G G G G G G G G G G G G
3 chr3_117178621 0 117178621 C C C C T T C C C C C C C C C C C C C C
3 chr3_117178945 0 117178945 G G G G G G G G G G G G A G A A A A G G
3 chr3_117188858 0 117188858 A A A A A A A A A A A A A A G G A A A A
3 chr3_117189548 0 117189548 A G G G G G A G G G G G G G G G G G G G
3 chr3_117193417 0 117193417 A A A A A A A A G G G G A A A A A A G G
3 chr3_117210060 0 117210060 T T T T T T T T T T T T C C T T T T T T
3 chr3_117227150 0 117227150 G G G G G G G G A A A A G G G G G G A A
3 chr3_117228327 0 117228327 A A A A A A A A C C C C A A A A A A C C
3 chr3_117232687 0 117232687 C C C C C C C C G G G G C C C C C C G G
3 chr3_117235023 0 117235023 G G G G G G G G A A A A G G G G G G A A
3 chr3_117243565 0 117243565 G G G G G G G G G G G G G G G G A A G G
3 chr3_117247383 0 117247383 G G G G G G G G G G G G G G G G A G G G
3 chr3_117247739 0 117247739 G G T T T T G T T T T T T T T T T T T T
3 chr3_117270178 0 117270178 A A A A A A A A G G G G A A A A A A G G
3 chr3_117277421 0 117277421 T T T T T T T T T T T T T T C C T T T T
3 chr3_117307002 0 117307002 C C C C C C C C C C C C C C C C T T C C
3 chr3_117311644 0 117311644 A A A A A A A A G G G G A A A A A A G G
3 chr3_117314309 0 117314309 A A A G A A A A A A A A A A A A A A A A
3 chr3_117317402 0 117317402 C C C C C C C C C C C C C G C C C C C C
3 chr3_117318682 0 117318682 T T G G G T T T T T T T T T T T T T T T
3 chr3_117324789 0 117324789 T T T T T T T T T T T T T T T T C T T T
3 chr3_117326236 0 117326236 G G A A G G G G G G G G G G G G G G G G
3 chr3_117328955 0 117328955 T T T T T T T T C C C C T T T T T T C C
3 chr3_117329208 0 117329208 C C C C C C C C C C C C C C C T C C C C
3 chr3_117330921 0 117330921 A A A A A A A A A A A A G G A A A A A A
3 chr3_117340217 0 117340217 C C T T C C C C C C C C C C C C C C C C
3 chr3_117350261 0 117350261 T T T T T T T T T T T T T T T T C T T T
3 chr3_117361703 0 117361703 T T T T T T T T C C C C T T T T T T C C
3 chr3_117365035 0 117365035 C C C C C C C C C C C C C C C C C T C C
3 chr3_117389057 0 117389057 C C C C C C C C A A A A C C C C C C A A
3 chr3_117391524 0 117391524 A A A A A A A A G G G G A A A A A A G G
3 chr3_117396149 0 117396149 A A A A A A A A T T T T A A A A A A T T
3 chr3_117404865 0 117404865 T T T T T T T T T T T T C T T T T T T T
3 chr3_117414116 0 117414116 G G G G G G G G G G G G G G G G A G G G
3 chr3_117435380 0 117435380 C C C C C C C C C C C C C C C C A A C C
3 chr3_117437524 0 117437524 A A A A A A A A G G G G G G G G G G G G
3 chr3_117437881 0 117437881 C C C C C C C C C C C C C T C C C C C C
3 chr3_117439992 0 117439992 C C C C C C C C C C C C C T C C C C C C
3 chr3_117448716 0 117448716 G G C C C C G G G G G G G G G G G G G G
3 chr3_117455732 0 117455732 G G G G A A G G G G G G G G G G G G G G
3 chr3_117456057 0 117456057 G G G G G G G G G G G G C C C C C C G G
3 chr3_117457780 0 117457780 A A G G G G G G G G G G G G G G G G G G
3 chr3_117459675 0 117459675 G G T T T T G G T T T T T T T T T T T T
3 chr3_117465051 0 117465051 A A A A A A A A A A A A A G A A A A A A
3 chr3_117476628 0 117476628 G G G G G G G G T T G G G G G G G G G G
3 chr3_117479467 0 117479467 T T T T T T T T A A A A T T T T T T A A
3 chr3_117482739 0 117482739 C C C C C C C C T T T T C C C C C C T T
3 chr3_117483611 0 117483611 T T T T T T T T C C C C T T T T T T C C
3 chr3_117491198 0 117491198 T T C C C C T T C C C C C C C C C C C C
3 chr3_117491219 0 117491219 T T T T T T T T G G G G T T T T T T G G
3 chr3_117492049 0 117492049 A A A A A A A A G G G G A A A A A A A A
3 chr3_117492628 0 117492628 A A A A G G A A A A A A A A A A A A A A
3 chr3_117496969 0 117496969 A A A A A A A A A A A A A A A C A A A A
3 chr3_117501234 0 117501234 A A A A A A A A A A A A A G A A A A A A
3 chr3_117504765 0 117504765 G G G G G G G G G G G G A G G G A A G G
3 chr3_117515621 0 117515621 G G G G G G G G G G A G G G G G G G G G
3 chr3_117515814 0 117515814 A A G G G G A A G G G G G G G G G G G G
3 chr3_117524322 0 117524322 C C C C C C C C C C C C A C C C C C C C
3 chr3_117526686 0 117526686 G G A A A A A A A A A A A A A A A A A A
3 chr3_117529413 0 117529413 A A A A A A A A A A A A A C A A A A A A
3 chr3_117531606 0 117531606 G G G G A A G G G G G G G G G G G G G G
3 chr3_117539890 0 117539890 G G A A G G G G G G G G G G G G G G G G
3 chr3_117544403 0 117544403 C C C C C C C C T T T T C C C C C C T T
3 chr3_117544821 0 117544821 T T T T T T T T T T T T T T A A T T T T
3 chr3_117551420 0 117551420 A A A A G G A A G G G G G G G G G G G G
3 chr3_117555078 0 117555078 G G G G G G G G G G G G G G G G A G G G
3 chr3_117557321 0 117557321 G G G G A A G G A A A A G G G G G G A A
3 chr3_117565843 0 117565843 A A G G A A A A A A A A A A A A A A A A
3 chr3_117582949 0 117582949 T T T T T T T T C C C C T T T T T T C C
3 chr3_117589019 0 117589019 C C C C C C C C C C C C C C C T C C T T
3 chr3_117590290 0 117590290 G G A A A A G G G G G G G G G G G G G G
3 chr3_117592285 0 117592285 G G T T G G G G G G G G G G G G G G G G
3 chr3_117593675 0 117593675 C C C C C C C T C C C C C C C C C C C C
3 chr3_117608525 0 117608525 G G G G G G G G C C C C G G G G G G C C
3 chr3_117608670 0 117608670 C C T T T T C C C C C C C C C C C C C C
3 chr3_117611910 0 117611910 C C C C C C T T C C C C C C C C C C C C
3 chr3_117612159 0 117612159 C C C C C C C C C T C C C C C C C C T T
3 chr3_117621079 0 117621079 A A A A A A A A G G G G A A A A A A G G
3 chr3_117624269 0 117624269 G G G G G G G G C C C C G G G G G G C C
3 chr3_117625502 0 117625502 C C C C C C C C C T C C C C C C C C C C
3 chr3_117665041 0 117665041 A A A A A A A A G G G G A A A A A A G G
3 chr3_117678176 0 117678176 C C C C C C C C G G G G C C C C C C G G
3 chr3_117680473 0 117680473 T T C C C C T T C C C C C C C C C C C C
3 chr3_117680643 0 117680643 C C C C C C C C C T C C C C C C C C C C
3 chr3_117684910 0 117684910 T T T T T T T T T T C C T T T T T T T T
3 chr3_117686511 0 117686511 C C C C C C C C G G G G C C C C C C G G
3 chr3_117691178 0 117691178 A A A A A A A A G G G G A A A A A A G G
3 chr3_117700155 0 117700155 C C C C C C C C C G C C C C C C C C C C
3 chr3_117701140 0 117701140 G G G G G G G G A A A A G G G G G G A A
3 chr3_117701599 0 117701599 G G G G G G G G G G G G G G C G G G G G
3 chr3_117711442 0 117711442 C C T T C C C C C C C C C C C C C C C C
3 chr3_117716257 0 117716257 G G G G G G G G G G G G G G C C G G G G
3 chr3_117718507 0 117718507 T T T T T T T T G T T T T T T T T T T T
3 chr3_117725865 0 117725865 G G G G G G G G G G G G G G G G T T G G
3 chr3_117732253 0 117732253 G G A A G G G G G G G G G G G G G G G G
3 chr3_117735638 0 117735638 C C C C C C C C C C C C C G C C C C C C
3 chr3_117741865 0 117741865 G G A A G G G G G G G G G G G G G G G G
3 chr3_117751463 0 117751463 C C C C C C C C T T T T C C C C C C T T
3 chr3_117751464 0 117751464 G G A A A A G G G G G G G G G G G G G G
3 chr3_117763837 0 117763837 G G G G G G G G C C C C G G G G G G C C
3 chr3_117770178 0 117770178 A A G G G G G G G G G G A G G G A A G G
3 chr3_117772607 0 117772607 A A A A A A A A G G G G G G G G G G G G
3 chr3_117784205 0 117784205 C C C C C C C C T T T T C C C C C C T T
3 chr3_117795261 0 117795261 G G G G G G A G G G G G G G G G G G A A
3 chr3_117796783 0 117796783 C C C C C C C C C C C C C C C C T T C C
3 chr3_117803297 0 117803297 C C C C C C C C C C C C C C C T C C C C
3 chr3_117806217 0 117806217 T T T T T T T T C C C C C C C C C C C C
3 chr3_117807990 0 117807990 A A A A A A A A G G G G A A A A A A G G
3 chr3_117818119 0 117818119 T T T T T T T T A A A A T T T T T T A A
3 chr3_117818265 0 117818265 A A A A G G A A A A A A A A A A A A A A
3 chr3_117820532 0 117820532 A A C C C C C C C C C C C C C C C C C C
3 chr3_117821438 0 117821438 T T T T T T T T T T T T T T A A T T T T
3 chr3_117823269 0 117823269 A A A A A A A A G G G G A A A A A A G G
3 chr3_117825157 0 117825157 A A A A A A A A A A A A A G A A A A A A
3 chr3_117826398 0 117826398 A A A A A A A A G G G G A A A A A A G G
3 chr3_117826689 0 117826689 G G G G G G G G G G G G G G G G A A G G
3 chr3_117827881 0 117827881 G G G G G G G G G G A G G G G G G G G G
3 chr3_117833473 0 117833473 G G G G G G G G G G G G G G A G G G G G
3 chr3_117836750 0 117836750 C C C C T T C C C C C C C C C C C C C C
3 chr3_117850019 0 117850019 C C G G G G G G G G G G G G G G G G G G
3 chr3_117850129 0 117850129 G G G G G G G G G G G G A G G G G G G G
3 chr3_117852944 0 117852944 T T T T T T T T C C C C T T T T T T C C
3 chr3_117855988 0 117855988 G G G G G G G G C C C C G G G G G G C C
3 chr3_117859247 0 117859247 G G G G G G G G A G A A G G G G G G G G
3 chr3_117861079 0 117861079 C C C C C C C C G G G G C C C C C C G G
3 chr3_117866933 0 117866933 G G G G G G G G C C C C G G G G G G C C
3 chr3_117868088 0 117868088 G G G G G G G G G G G G G G G G A A G G
3 chr3_117870054 0 117870054 A A A A A A A A A A A A G G G G A A A A
3 chr3_117878644 0 117878644 T T T T T T T T C C C C T T T T T T C C
3 chr3_117880389 0 117880389 T T T T T T T T C C C C T T T T T T C C
3 chr3_117890576 0 117890576 G G G G G G G G A A A A G G G G G G A A
3 chr3_117890603 0 117890603 C C C C C C C C C C C C C C C C T T C C
3 chr3_117895140 0 117895140 G G A A A A G G G G G G G G A G G G G G
3 chr3_117913646 0 117913646 A A A A A A A A A A A A A A G G A A A A
3 chr3_117918118 0 117918118 G G G G G G G G G G G G G G G G A A G G
3 chr3_117918687 0 117918687 C C C C C C C C C C T T C C C C C C C C
3 chr3_117919392 0 117919392 T T T T T T T T C C C C T T T T T T C C
3 chr3_117924889 0 117924889 C C C C C C C C A A A A C C C C C C A A
3 chr3_117928057 0 117928057 A A A A A A A A A C A A A A A A A A A A
3 chr3_117928721 0 117928721 G T G G G G G G G G G G G G G G G G G G
3 chr3_117928765 0 117928765 G G G G G G G G A A A A G G G G G G A A
3 chr3_117928976 0 117928976 C C T T T T C C C C C C C C C C C C C C
3 chr3_117929234 0 117929234 T T T T T T T T C C C C T T T T T T C C
3 chr3_117930744 0 117930744 T T T T T T T T G G G G T T T T T T G G
3 chr3_117936820 0 117936820 G G G G G G G G G G A A G G G G G G G G
3 chr3_117937249 0 117937249 C C C C C C C C C C C C T T C C C C C C
3 chr3_117939616 0 117939616 C C C C C C C C T T C C C C C C C C T T
3 chr3_117947825 0 117947825 C C C C C C C C C C C C C C T T C C C C
3 chr3_117948867 0 117948867 G G G G G G G G C G G G G G G G G G G G
3 chr3_117952246 0 117952246 A A A A A A A A A A A A A A A A G G A A
3 chr3_117957486 0 117957486 T T T T G G T T T T T T T T T T T T T T
3 chr3_117957924 0 117957924 C C C C C C C C C C C T C C C C C C C C
3 chr3_117958014 0 117958014 C C T T C C C C C C C C C C C C C C C C
3 chr3_117967170 0 117967170 A A A A A A A A A A A A T T A A A A A A
3 chr3_117976084 0 117976084 A A A A A A A A A A A A C C C C C C A A
3 chr3_117999804 0 117999804 A A A A A A A A A A A A G G A A A A A A
3 chr3_118003848 0 118003848 C C C C C C C C C C C C C C T T C C C C
3 chr3_118004372 0 118004372 G G G G G G G G G G G G G G G G A A G G
3 chr3_118006961 0 118006961 T T T T T T T T T T T T C T T T T T T T
3 chr3_118011127 0 118011127 A A A A A A A A T T T T A A A A A A T T
3 chr3_118011876 0 118011876 T T T T T T T T C C C C T T T T T T C C
3 chr3_118045401 0 118045401 T T A A A A T T A A A A A A A A A A A A
3 chr3_118052148 0 118052148 G G G G G G G G A A A A G G G G G G A A
3 chr3_118053057 0 118053057 A A A A A A A A A G G G G G G G G G G G
3 chr3_118056791 0 118056791 C C C C C C C C C C C C C T C C C C C C
3 chr3_118061825 0 118061825 G G G G G G G G G G G G G G G G A A G G
3 chr3_118062560 0 118062560 A A G G A A A A A A A A A A A A A A A A
3 chr3_118062751 0 118062751 C C C C C C C C T T T T C C C C C C T T
3 chr3_118071147 0 118071147 T T C C C C T T C C C C C C C C C C C C
3 chr3_118071325 0 118071325 T T T T T T T T T T T T T T C C T T T T
3 chr3_118077589 0 118077589 T T T T T T T T G G G G T T T T T T G G
3 chr3_118083699 0 118083699 A A A A A A A A A G A A A A A A A A A A
3 chr3_118107844 0 118107844 C C C C C C C C T T T T C C C C C C T T
3 chr3_118109380 0 118109380 G G G G G G G G G G G G A G G G G G G G
3 chr3_118112100 0 118112100 C C T T T T C C T T T T C C C C C C T T
3 chr3_118115701 0 118115701 C C C C T T C C C C C C C C C C C C C C
3 chr3_118116437 0 118116437 C C C C C C C C C C C C C C T T C C C C
3 chr3_118116815 0 118116815 C C C C C C C C C C C C C C C C G G C C
3 chr3_118117440 0 118117440 G G G G G G G G G G G G G G A A G G G G
3 chr3_118120201 0 118120201 G G G G G G G G G G G G A G G G G G G G
3 chr3_118125555 0 118125555 T T T T T T T T C C C C T T T T T T C C
3 chr3_118126387 0 118126387 T T T T T T T T G G G G T T T T T T T T
3 chr3_118127373 0 118127373 A A A A A A A A G G G G A A A A A A G G
3 chr3_118128350 0 118128350 G G G G G G G G G G C C G G G G G G G G
3 chr3_118129982 0 118129982 C C C C C C C C C C C C T T C C C C C C
3 chr3_118132515 0 118132515 G G G G G G G G G G G G A A G G G G G G
3 chr3_118134182 0 118134182 G G G G G G G G G G G G G G G G T T G G
3 chr3_118135700 0 118135700 C C C C C C C C C C C C T T C C T T C C
3 chr3_118141764 0 118141764 A A A A A A A A G G G G A A A A A A G G
3 chr3_118146794 0 118146794 G G G G G G A A G G G G G G G G G G G G
3 chr3_118151268 0 118151268 G G G G G G G G G G G G A G G G G G G G
3 chr3_118154109 0 118154109 A A A A A A A A G G G G A A A A A A G G
3 chr3_118162227 0 118162227 C C T T T T C C C C C C C C C C C C C C
3 chr3_118178489 0 118178489 C C T T T T C C T T T T T T T T T T T T
3 chr3_118184449 0 118184449 C C T T T T C C C C C C C C C C C C C C
3 chr3_118189056 0 118189056 T T T T T T T T C C C C T T T T T T C C
3 chr3_118203577 0 118203577 C C C C C C C C T T T T C C C C C C T T
3 chr3_118203658 0 118203658 T T T T G G T T T T T T T T T T T T T T
3 chr3_118204704 0 118204704 G G G G G G G G A A A A G G G G G G A A
3 chr3_118204966 0 118204966 A A A A A A A A G G G G A A A A A A G G
3 chr3_118205147 0 118205147 C C C C C C C C C C C C C C C C T T C C
3 chr3_118208536 0 118208536 T T T T T T T T C T T T T T T T T T T T
3 chr3_118212306 0 118212306 C C T T T T C C T T T T T T T T T T T T
3 chr3_118223783 0 118223783 G G G G G G G G G G G G G G G G A A G G
3 chr3_118229724 0 118229724 C C C C T T C C C C C C C C C C C C C C
3 chr3_118229957 0 118229957 G G G G G G G G A A A A G G G G G G A A
3 chr3_118230676 0 118230676 G G G G G G G G G G A A G G G G G G G G
3 chr3_118231196 0 118231196 G G G G G G G G G G G G G G G G A A G G
3 chr3_118239836 0 118239836 T T C T T T T T T T T T T T T T T T T T
3 chr3_118240730 0 118240730 T T C C C C T T T T T T T T T T T T T T
3 chr3_118246624 0 118246624 C C T T T T T T C C C C T T T T T T C C
3 chr3_118249351 0 118249351 C C C C C C C C C C C C C C G G C C C C
3 chr3_118254843 0 118254843 A A A A A A A A T T T T A A A A A A T T
3 chr3_118255021 0 118255021 A A G G G G A A A A A A A A A A A A A A
3 chr3_118268330 0 118268330 C C C C C C C C T T T T C C C C C C T T
3 chr3_118271519 0 118271519 C C C C C C C C T T T T C C C C C C T T
3 chr3_118273439 0 118273439 G G G G G G G G C C C C G G G G G G C C
3 chr3_118291969 0 118291969 A A A A A A A A A A A A A A A A G G A A
3 chr3_118293291 0 118293291 A A C C C C A A A A A A A A A A A A A A
3 chr3_118293400 0 118293400 G G G G G G G G G G G G G G G G A G G G
3 chr3_118305142 0 118305142 G G G G T T G G G G G G G G G G G G G G
3 chr3_118306809 0 118306809 A A A A A A A A G G G G A A A A A A G G
3 chr3_118311348 0 118311348 G G A A G G G G G G G G G G G G G G G G
3 chr3_118322711 0 118322711 A A A A A A A A G G G G A A A A A A G G
3 chr3_118323583 0 118323583 G G G G G G G G G G G G A A A A A A G G
3 chr3_118329264 0 118329264 A A A A A A A A A A A A A A G G A A A A
3 chr3_118330007 0 118330007 C C C C C C C C C C C T C C C C C C C C
3 chr3_118330240 0 118330240 A A A A A A A A A A T T A A A A A A A A
3 chr3_118334689 0 118334689 C C C C C C C C C C C C C T C C C C C C
3 chr3_118335971 0 118335971 C C C C C C C C T T T T C C C C C C T T
3 chr3_118337986 0 118337986 G G G G G G G G A A A A G G G G G G A A
3 chr3_118339217 0 118339217 A A A A A A A A G G G G A A A A A A G G
3 chr3_118340385 0 118340385 T T C C C C T T C C C C C C C C C C C C
3 chr3_118340387 0 118340387 C C C C C C C C G G G G C C C C C C G G
3 chr3_118344335 0 118344335 A A A A A A A A G G G G A A A A A A G G
3 chr3_118353438 0 118353438 C C C C C C C C G G G G C C C C C C G G
3 chr3_118357663 0 118357663 C C T T T T C C T T T T T T T T T T T T
3 chr3_118358379 0 118358379 G G G G G G G G A G G G G G G G G G G G
3 chr3_118358706 0 118358706 C C T T T T C C C C C C C C C C C C C C
3 chr3_118364042 0 118364042 C C C C C C C C T T T T C C C C C C T T
3 chr3_118365561 0 118365561 G G G G G G G G G G G G G G G G A A A A
3 chr3_118374494 0 118374494 G G G G G G G G A A A A G G G G G G A A
3 chr3_118374713 0 118374713 T T T T T T T T T T T T T T T T C C T T
3 chr3_118383719 0 118383719 A G G G G G G G G G G G G G G G G G G G
3 chr3_118384017 0 118384017 C C T T C C C C T T T T C C C C C C T T
3 chr3_118394576 0 118394576 C C C C C C C C T T T T C C C C C C T T
3 chr3_118395999 0 118395999 C C G G G G C C C C C C C C C C C C C C
3 chr3_118405659 0 118405659 C G G G G G G G G G G G G G G G G G G G
3 chr3_118408080 0 118408080 C C C C C C C C T T T T C C C C C C T T
3 chr3_118408975 0 118408975 G G G G G G G G G G G G A G G G G G G G
3 chr3_118411703 0 118411703 A A A A A A A A A A A A A A A A A T A A
3 chr3_118413952 0 118413952 G G G G G G G G T T T T G G G G G G T T
3 chr3_118414328 0 118414328 C C C C C C C C G G G G C C C C C C G G
3 chr3_118426748 0 118426748 C C T T T T C C C C C C C C C C C C C C
3 chr3_118430653 0 118430653 G G G G G G G G G G G G T T T T G G G G
3 chr3_118432023 0 118432023 G G A A A A G G G G G G G G G G G G G G
3 chr3_118434933 0 118434933 C C C C C C C C T T T T C C C C C C T T
3 chr3_118436814 0 118436814 T T T T T T T T C C C C T T T T T T C C
3 chr3_118437953 0 118437953 T T T T T T T T T T T T C C T T T T T T
3 chr3_118443065 0 118443065 T T T T T T T T C C C C T T T T T T C C
3 chr3_118444753 0 118444753 G G C C C C G G C C C C C C C C C C C C
3 chr3_118448690 0 118448690 G G G G G G G G G G G G G T G G G G G G
3 chr3_118461543 0 118461543 C C C C C C C C C C C G C C C C C C C C
3 chr3_118462624 0 118462624 G G G G G G G G G G A A G G G G G G G G
3 chr3_118469402 0 118469402 C C C C C C C C T T T T C C C C C C T T
3 chr3_118477487 0 118477487 C C C C C C C C T T T T C C C C C C T T
3 chr3_118478239 0 118478239 T T T T T T T T C C C C T T T T T T C C
3 chr3_118478678 0 118478678 G G G G G G G G A A A A G G G G G G A A
3 chr3_118479321 0 118479321 A A A A A A A A G G G G A A A A A A G G
3 chr3_118480369 0 118480369 C T C C C C C C C C C C C C C C C C C C
3 chr3_118488427 0 118488427 T T T T T T T T T T T T G T T T T T T T
3 chr3_118492187 0 118492187 A A A A A A A A G G G G A A A A A A G G
3 chr3_118495517 0 118495517 T T T T T T T T G G G G T T T T T T G G
3 chr3_118497786 0 118497786 C C C C C C C C C C C C T T T T C C C C
3 chr3_118503745 0 118503745 A A A A A A A A A A A A G G A A A A A A
3 chr3_118508402 0 118508402 A G G G G G G G G G G G G G G G G G G G
3 chr3_118510404 0 118510404 C C C C C C C C C C C C C C C C T T C C
3 chr3_118514227 0 118514227 C C C C C C C C C C C C C C C C T T C C
3 chr3_118517453 0 118517453 C C G G G G C C G G G G G G G G G G G G
3 chr3_118518836 0 118518836 G G G G G G G G G G G G G G G G A A G G
3 chr3_118522832 0 118522832 T T T T T T T T C C C C T T T T T T C C
3 chr3_118523278 0 118523278 A A A A A A A A A A A A A A A A C C A A
3 chr3_118526873 0 118526873 G G G G G G G G A G G G G G G G G G A A
3 chr3_118527319 0 118527319 C C C C C C C C C C C C C T C C C C C C
3 chr3_118550156 0 118550156 C C C C C C C C T T T T C C C C C C T T
3 chr3_118551374 0 118551374 T T T T C C T T T T T T T T T T T T T T
3 chr3_118553276 0 118553276 C C C C C C C C C C C C C C T T C C C C
3 chr3_118556462 0 118556462 G G G G G G G T G G G G G G G G G G G G
3 chr3_118557752 0 118557752 A A A A A A A A G G G G A A A A A A G G
3 chr3_118564787 0 118564787 G G G G G G G G G G G G G G C G G G G G
3 chr3_118577508 0 118577508 C C C C C C C C C C C C C C C T C T C C
3 chr3_118585513 0 118585513 T T C C C C T T C C C C T T T T T T C C
3 chr3_118589383 0 118589383 G G G G G G G G G G G G G G G G A G G G
3 chr3_118602150 0 118602150 C C T T C C C C C C C C C C C C C C C C
3 chr3_118606701 0 118606701 G G G G G G G G G G G G A G A A G G G G
3 chr3_118607744 0 118607744 C C C C C C C C G G G G C C C C C C G G
3 chr3_118608676 0 118608676 C C C C C C C C C C C C T T T T C C C C
3 chr3_118611454 0 118611454 G G G G G G G G G G G G G G A G G G G G
3 chr3_118618939 0 118618939 G G G G G G G G G G G G G G G G A A G G
3 chr3_118620149 0 118620149 C C G G G G C C G G G G G G G G G G G G
3 chr3_118636583 0 118636583 G G G G G G G G G G G G A G G G G G G G
3 chr3_118644004 0 118644004 C C C C C C C C T T T T C C C C C C T T
3 chr3_118647156 0 118647156 G G A A G G G G G G G G G G G G G G G G
3 chr3_118676404 0 118676404 C C C C C C C C T T T T C C C C C C T T
3 chr3_118699454 0 118699454 G G G G G G G G G G G T G G G G G G G G
3 chr3_118710424 0 118710424 A A T T T T A A A A A A A A A A A A A A
3 chr3_118710521 0 118710521 T T T T T T T T C C C C T T T T T T C C
3 chr3_118712265 0 118712265 C C T T T T C C C C C C C C C C C C C C
3 chr3_118713737 0 118713737 G G A A A A G G G G G G G G G G G G G G
3 chr3_118715385 0 118715385 T T T T T T T T T T T T G G T T T T T T
3 chr3_118718935 0 118718935 C C C C A A C C C C C C C C C C C C C C
3 chr3_118721247 0 118721247 C C G G G G C C C C C C C C C C C C C C
3 chr3_118723136 0 118723136 T T C C C C T T C C C C C C C C C C C C
3 chr3_118725091 0 118725091 C C C C C C C C C C C C C C C C T T C C
3 chr3_118726062 0 118726062 C C G G G G C C G G G G G G G G G G G G
3 chr3_118740098 0 118740098 C C A A A A C C A A A A A A A A A A A A
3 chr3_118740402 0 118740402 C C C C C C C C C C C T C C C C C C C C
3 chr3_118745267 0 118745267 G G G G G G G G A A A A G G G G G G A A
3 chr3_118750095 0 118750095 G G G G G G G G G G G G A A A A G G G G
3 chr3_118750170 0 118750170 C C G G G G G G G G G G G G G G G G G G
3 chr3_118752676 0 118752676 A A A A A A A A G G G G A A A A A A G G
3 chr3_118755390 0 118755390 A A A A A A A A G G G G A A A A A A G G
3 chr3_118758717 0 118758717 G G G G G G G G G G G G G G A G G G G G
3 chr3_118760165 0 118760165 A A A A A A A A G G G G A A A A A A G G
3 chr3_118760363 0 118760363 G G G G G G G G G G G G A G G G G G G G
3 chr3_118764930 0 118764930 G G G G G G G G G G G G G G G G A A G G
3 chr3_118765914 0 118765914 G G G G G G G G A A A A G G G G G G A A
3 chr3_118770138 0 118770138 A A A A A A A A G G G G A A A A A A G G
3 chr3_118808293 0 118808293 G G G G G G G G G G G G G T G G G G G G
3 chr3_118810201 0 118810201 G G G G G G G G G G G G A A G G G G G G
3 chr3_118811554 0 118811554 A A A A A A A A A A A A A A A T A A A A
3 chr3_118816651 0 118816651 G G G G G G G G G G G G G G G G A G G G
3 chr3_118817118 0 118817118 T T T T T T T T C C C C T T T T T T C C
3 chr3_118820005 0 118820005 G G G G G G G G G G G G A G G G G G G G
3 chr3_118824437 0 118824437 G G G G G G G T G G G G G G G G G G G G
3 chr3_118830490 0 118830490 G G G G G G G G G G G G G G G G A A G G
3 chr3_118835277 0 118835277 G G G G G G A G G G G G G G G G G G G G
3 chr3_118839224 0 118839224 A A A A A A A A A A A A A A A C A A A A
3 chr3_118839452 0 118839452 G G G G G G G G A A A A G G G G G G A A
3 chr3_118850353 0 118850353 G G G G G G G G G G G G G G A G G G G G
3 chr3_118856707 0 118856707 A A A A A A A A G G G G A A A A A A G G
3 chr3_118856965 0 118856965 T T A A A A T T A A A A A A A A A A A A
3 chr3_118858380 0 118858380 G G G G G G G G C C C C G G G G G G C C
3 chr3_118866894 0 118866894 C C C C C C C C C C C C C C C C T T C C
3 chr3_118866976 0 118866976 C C C C C C C C C C C C C C C C T T C C
3 chr3_118867184 0 118867184 C C C C C C C C C C C C C C C C T T C C
3 chr3_118873510 0 118873510 C C C C C C C C C C C C C T C C C C C C
3 chr3_118877216 0 118877216 T T T T T T T T C C C C T T T T T T C C
3 chr3_118879405 0 118879405 G G G G G G G G G G G G G G C G G G G G
3 chr3_118889029 0 118889029 C C C C C C C C C C C C C T C C C C C C
3 chr3_118889250 0 118889250 G G G G G G G G A A A A G G G G G G A A
3 chr3_118893039 0 118893039 A A A A A A A A G G G G A A A A A A G G
3 chr3_118894338 0 118894338 A A A A A A A A C C C C A A A A A A C C
3 chr3_118896275 0 118896275 G G G G G G G G A A A A G G G G G G A A
3 chr3_118898589 0 118898589 G G G G G G G G G G G G A G G G G G G G
3 chr3_118904190 0 118904190 A A A A A A A A G G G G A A A A A A G G
3 chr3_118908111 0 118908111 T T T T T T T T T T T T C C T T T T T T
3 chr3_118908276 0 118908276 A A A A A A A A T T T T A A A A A A T T
3 chr3_118909823 0 118909823 G G G G G G G G G G G G G G T T G G G G
3 chr3_118913043 0 118913043 G G C C C C G G G G G G G G G G G G G G
3 chr3_118916865 0 118916865 G G G G G G G G A A A A G G G G G G A A
3 chr3_118917971 0 118917971 C C C C T T C C C C C C C C C C C C T T
3 chr3_118942376 0 118942376 C C C C C C C C T T T T C C C C C C T T
3 chr3_118942618 0 118942618 G G G G G G G G G G G G A G G G A A G G
3 chr3_118945042 0 118945042 A A G G G G A A G G G G G G G G G G G G
3 chr3_118945436 0 118945436 C C C C C C C C C C C C C C T T C C C C
3 chr3_118949636 0 118949636 T T T T T T T T A A A A T T T T T T A A
3 chr3_118951026 0 118951026 T T T T T T T T A A A A T T T T T T A A
3 chr3_118954460 0 118954460 C C T T T T C C C C C C C C C C C C C C
3 chr3_118954865 0 118954865 G G A G G G G G G G G G G G G G G G G G
3 chr3_118962564 0 118962564 A A A A A A A A A A A A A A A A T T A A
3 chr3_118964614 0 118964614 T T C C C C T T T T T T T T T T T T T T
3 chr3_118965842 0 118965842 C C T T T T C C T T T T T T T T T T T T
3 chr3_118972230 0 118972230 C C C C C C C C C C C C C C C C C T C C
3 chr3_118975812 0 118975812 C C C C C C C T C C C C C C C C C C C C
3 chr3_118978950 0 118978950 C C C C C C C G C C C C C C C C C C C C
3 chr3_118981998 0 118981998 C C C C C C C C C C C C C G C C C C C C
3 chr3_118982087 0 118982087 C C C C C C C C C C C C C C T T C C C C
3 chr3_118982116 0 118982116 C C C C T T C C C C C C C C C C C C C C
3 chr3_118982281 0 118982281 G G A G G G G G G G G G G G G G G G G G
3 chr3_118983024 0 118983024 C C C C C C C C C C C C C C C C A A C C
3 chr3_118983363 0 118983363 G G A A A A G G G G G G G G G G G G G G
3 chr3_118983642 0 118983642 C C C C C C C C C C C C G G C C C C C C
3 chr3_118985286 0 118985286 C C C C A A C C C C C C C C C C C C C C
3 chr3_118989691 0 118989691 G G G G G G G G G G G G C C G G G G G G
3 chr3_118989737 0 118989737 G G A A G G G G G G G G G G G G G G G G
3 chr3_118991345 0 118991345 A A A A A A A A G G G G A A A A A A G G
3 chr3_118991690 0 118991690 G G G G G G G G G G G G G G A A G G G G
3 chr3_118994119 0 118994119 C C C C C C C C C C C C C C T T C C C C
3 chr3_118994235 0 118994235 C C C C C C C C C C C C C T C C C C C C
3 chr3_118997717 0 118997717 C C C C C C T T C C C C C C C C C C C C
3 chr3_119002879 0 119002879 A A A A G G A A A A A A A A A A A A A A
3 chr3_119012940 0 119012940 G G G G G G G G A A A A G G G G G G A A
3 chr3_119017027 0 119017027 A A G G G G A A G G G G G G G G G G G G
3 chr3_119022042 0 119022042 T T T T T T T T C C C C T T T T T T C C
3 chr3_119025788 0 119025788 C C C C C C C C T T T T C C C C C C T T
3 chr3_119026903 0 119026903 G G A A A A G G G G G G G G G G G G G G
3 chr3_119037978 0 119037978 G G G G G G G G A G G G G G A A G G A A
3 chr3_119056386 0 119056386 C C C C C C C C C C C C C C C C T T C C
3 chr3_119059736 0 119059736 C C C C C C C C G G G G C C C C C C G G
3 chr3_119063164 0 119063164 A A A A C C A A A A A A A A A A A A A A
3 chr3_119066246 0 119066246 T T G G G G T T G G G G G G G G G G G G
3 chr3_119072278 0 119072278 A A G G G G G G G G G G G G G G G G G G
3 chr3_119073230 0 119073230 C C C C C C C C C C C C T T C C C C C C
3 chr3_119076267 0 119076267 C C C C C C C C C C A A C C C C C C C C
3 chr3_119078819 0 119078819 C C C C C C C C T T T T C C C C C C T T
3 chr3_119079179 0 119079179 C C C C C C C C C T C C C C C C C C C C
3 chr3_119081437 0 119081437 A A A A A A A A C C C C A A A A A A C C
3 chr3_119084061 0 119084061 C C C C C C C C C C C C C T C C C C C C
3 chr3_119084417 0 119084417 C C C C C C C C C C C C C G C C C C C C
3 chr3_119084612 0 119084612 C C C C C C C C G G G G C C C C C C G G
3 chr3_119090185 0 119090185 C C C C C C C C C C C C C T C C C C C C
3 chr3_119090221 0 119090221 T T T T T T A T T T T T T T T T T T T T
3 chr3_119098876 0 119098876 C C C C C C C C C C C C T T T T C C C C
3 chr3_119099293 0 119099293 G G G G G G G G A A A A G G G G G G A A
3 chr3_119106275 0 119106275 C C C C C C A A C C C C C C C C C C C C
3 chr3_119110276 0 119110276 C C C C C C C T C C C C C C C C C C C C
3 chr3_119113173 0 119113173 T T C C C C T T C C C C C C C C C C C C
3 chr3_119114717 0 119114717 C C T T C C C C C C C C C C C C C C C C
3 chr3_119117362 0 119117362 T T T T T T T T C C C C T T T T T T C C
3 chr3_119123467 0 119123467 G G G G G G G G G G G G A G G G G G G G
3 chr3_119126512 0 119126512 G G G G A A G G G G G G G G G G G G G G
3 chr3_119127393 0 119127393 T T G G G G G G G G G G G G G G G G G G
3 chr3_119127972 0 119127972 C C C C A A C C C C C C C C C C C C C C
3 chr3_119130228 0 119130228 G G G G C C G G G G G G G G G G G G G G
3 chr3_119148100 0 119148100 C C C C C C C C C T C C C C C C C C C C
3 chr3_119148415 0 119148415 T T T T T T C C T T T T T T T T T T T T
3 chr3_119154194 0 119154194 G G G G T T G G G G G G G G G G G G G G
3 chr3_119158056 0 119158056 A A A A A A A A G G G G A A A A A A G G
3 chr3_119160108 0 119160108 C C T T T T T T T T T T T T T T T T T T
3 chr3_119160337 0 119160337 C C T T C C C C C C C C C C C C C C C C
3 chr3_119160963 0 119160963 G G A A A A A A A A A A A A A A A A A A
3 chr3_119169704 0 119169704 G G G G G G G G A A A A G G G G G G A A
3 chr3_119180785 0 119180785 G G A A G G G G G G G G G G G G G G G G
3 chr3_119180962 0 119180962 G G T T G G G G G G G G G G G G G G G G
3 chr3_119185529 0 119185529 A A A A A A A A G G G G A A A A A A G G
3 chr3_119191007 0 119191007 G G G G G G G G T T T T G G G G G G T T
3 chr3_119192969 0 119192969 C C C C C C C C C C C C T T C C C C C C
3 chr3_119194771 0 119194771 G G G G G G A A G G G G G G G G G G G G
3 chr3_119200860 0 119200860 T T T T T T T T C C C C T T T T T T C C
3 chr3_119203351 0 119203351 T T G G G G G G G G G G G G G G G G G G
3 chr3_119210840 0 119210840 A A A A A A A A A G A G A A A A A A G G
3 chr3_119222960 0 119222960 C C C C C C C C C C C C C C T T C C C C
3 chr3_119226982 0 119226982 C C T T C C C C C C C C C C C C C C C C
3 chr3_119234430 0 119234430 C C T T C C C C C C C C C C C C C C C C
3 chr3_119235604 0 119235604 A A A A A A A A A A A A A A A A G G A A
3 chr3_119250693 0 119250693 A A A A A A A A G G G G G G G G G G G G
3 chr3_119263611 0 119263611 C C C C C C T T C C C C C C C C C C C C
3 chr3_119273484 0 119273484 C C C C C C C C C C C C C C T T C C C C
3 chr3_119278239 0 119278239 A A A A A A A A G G G G A A A A A A G G
3 chr3_119279991 0 119279991 C C C C C C C C C C T T C C C C C C C C
3 chr3_119284482 0 119284482 C C C C C C C C C C C C C C T T C C C C
3 chr3_119284525 0 119284525 G G A A A A G G G G G G G G G G G G G G
3 chr3_119285960 0 119285960 T T C C C C C C C C C C C C C C C C C C
3 chr3_119287570 0 119287570 C C C C C C C C T T T T C C C C C C T T
3 chr3_119290009 0 119290009 C C T T C C C C C C C C C C C C C C C C
3 chr3_119290769 0 119290769 A A G G G G A A G G G G G G G G G G G G
3 chr3_119291188 0 119291188 C C C C C C C C T T T T C C C C C C T T
3 chr3_119295207 0 119295207 T T T T T T T T T T T T G G T T T T T T
3 chr3_119298121 0 119298121 G G G G G G G G G G G G G G G G A A G G
3 chr3_119299536 0 119299536 T T T T T T T T G G G G T T T T T T G G
3 chr3_119299892 0 119299892 A A A A A A A A G G G G G G G G G G G G
3 chr3_119311493 0 119311493 A A A A A A A A C C C C A A A A A A C C
3 chr3_119316843 0 119316843 G G G G G G G G G G G G G G G T G G G G
3 chr3_119322876 0 119322876 T T T T T T T T C C C C T T T T T T C C
3 chr3_119328889 0 119328889 A A A A A A A A A A A A A C A A A A A A
3 chr3_119330158 0 119330158 C C C C C C C C T T T T C C T T C C T T
3 chr3_119348305 0 119348305 G G G G G G G G G G G G G G G G A G G G
3 chr3_119359416 0 119359416 G G G G G G G G G G G G G G A A G G G G
3 chr3_119361489 0 119361489 G G G G G G G G T T T T G G G G G G T T
3 chr3_119365338 0 119365338 C C C C C C C C C T C C C C C C C C C C
3 chr3_119366236 0 119366236 G G G G G G G G G G A A G G G G G G G G
3 chr3_119369869 0 119369869 C C C C C C T T C C C C C C C C C C C C
3 chr3_119370394 0 119370394 C C T T T T C C C C C C C C C C C C C C
3 chr3_119373081 0 119373081 C C C C C C A A C C C C C C C C C C C C
3 chr3_119374069 0 119374069 T T C T T T T T T T T T T T T T T T T T
3 chr3_119383355 0 119383355 A A A A A A A A G G G G A A A A A A G G
3 chr3_119384170 0 119384170 C C C C C C C C C C C C C G C C C C C C
3 chr3_119384792 0 119384792 A A A A A A A A G G G G A A A A A A G G
3 chr3_119389133 0 119389133 C C C C C C C C G G G G C C C C C C G G
3 chr3_119389784 0 119389784 A A A A A A A A A G G G A A A A A A A A
3 chr3_119390592 0 119390592 G G G G G G G G A A A A G G G G G G A A
3 chr3_119392056 0 119392056 C C C C C C C C C T C C C C C C C C T T
3 chr3_119403928 0 119403928 A A A A A A A A G G G G A A A A A A G G
3 chr3_119424982 0 119424982 G G G G G G G G G G G G A G G G G G G G
3 chr3_119432710 0 119432710 A A A A A A A A A A A A A G A A A A A A
3 chr3_119441079 0 119441079 T T T T T T T T C C C C T T T T T T C C
3 chr3_119446170 0 119446170 G G A A G G G G G G G G G G G G G G G G
3 chr3_119446720 0 119446720 G G G G G G G G G G G G A G G G G G G G
3 chr3_119447214 0 119447214 G G G G G G G G A G G G G G G G G G G G
3 chr3_119460090 0 119460090 T T T T T T C C T T T T T T T T T T T T
3 chr3_119460545 0 119460545 T T T T T T T T C C C C T T T T T T C C
3 chr3_119466492 0 119466492 C C C C C C C C T T T T C C C C C C T T
3 chr3_119476208 0 119476208 C C C C C C C C C C C C C C C C T T C C
4 chr4_12051 0 12051 T T C C C T T T C C C C C C C C C C C C
4 chr4_17589 0 17589 A A A A A A A A T T T T A A A A A A T T
4 chr4_20956 0 20956 A A A A A A A A G G G G A A A A A A G G
4 chr4_29381 0 29381 T T C C C T T T T T T T T T T T T T T T
4 chr4_33373 0 33373 G G G G A G G G G G G G G G G G G G G G
4 chr4_47451 0 47451 T T T T T T T T C C C C T T T T T T C C
4 chr4_48562 0 48562 G G A G G G G G G G G G G G G G G G G G
4 chr4_49999 0 49999 T T T T T T T T T T T T C T T T T T T T
4 chr4_52009 0 52009 G G G G A G G G G G G G G G G G G G G G
4 chr4_60030 0 60030 C C C T C C C C C C C C C C C C C C C C
4 chr4_62207 0 62207 A A G G G G A A G G G G G G G G G G G G
4 chr4_67013 0 67013 C C C T C T C C C C C C C C C C C C C C
4 chr4_75507 0 75507 C C C T C C C C C C C C C C C C C C C C
4 chr4_75580 0 75580 T T T T C T T T T T T T T T T T T T T T
4 chr4_77410 0 77410 G G G G G G G G C C C C G G G G G G C C
4 chr4_84668 0 84668 C C A A A A A A A A A A A A A A A A A A
4 chr4_84713 0 84713 T T T T C C T T T T T T T T T T T T T T
4 chr4_88123 0 88123 C C C C C C C C C C C C C T C C C C C C
4 chr4_88479 0 88479 G G G G G G G G A A A A G G G G G G A A
4 chr4_100491 0 100491 G G T T G T G G G G G G G G G G G G G G
4 chr4_102362 0 102362 C C C C C C C C C C A C C C C C C C A A
4 chr4_107415 0 107415 C C C C C T C C C C C C C C C C C C C C
4 chr4_107957 0 107957 C C C C C T C C C C C C C C C C C C C C
4 chr4_109472 0 109472 A A A A A A A A A A A A A G A A A A A A
4 chr4_110531 0 110531 C G G G G G G G G G G G G G G G G G G G
4 chr4_120587 0 120587 C C C T C C C C C C C C C C C C C C C C
4 chr4_122803 0 122803 G G G G G G G G C G G G G G G G G G G G
4 chr4_129270 0 129270 C C C T C C C C C C C C C C C C C C C C
4 chr4_129911 0 129911 A A A A A A A A A A A A A G A A A A A A
4 chr4_131002 0 131002 T T T T T T T T T T T T T T T T C C T T
4 chr4_131058 0 131058 G G G G G G G G G G A G G G G G G G G G
4 chr4_137948 0 137948 A A A A A A A A C C C C A A A A A A C C
4 chr4_137981 0 137981 G G G G G G G G G G G G A G G G G G G G
4 chr4_151324 0 151324 A A A A A A A A A G A A A A A A A A A A
4 chr4_154963 0 154963 G G G G G G G G G G G T G G G G G G G G
4 chr4_159133 0 159133 C C C C C C C C G G G G G G G G C C G G
4 chr4_161968 0 161968 C C C T C C C C C C C C C C C C C C C C
4 chr4_163324 0 163324 C C C C C C C C C C T T C C C C C C T T
4 chr4_163433 0 163433 C C C C C C C C C C C C C C C C C T C C
4 chr4_168128 0 168128 T T T T T T G T T T T T T T T T T T T T
4 chr4_168981 0 168981 A G G G G G G G G G G G G G G G A G G G
4 chr4_174317 0 174317 C C C C A C C C C C C C C C C C C C C C
4 chr4_175949 0 175949 A A A A A A A A C C C C A A A A A A C C
4 chr4_183151 0 183151 C C C C C C C C T T T T C C C C C C T T
4 chr4_188391 0 188391 A A A A A A A A A A A A G G A A A A A A
4 chr4_192417 0 192417 C C C C C C C C C C C C C T C C C C C C
4 chr4_196821 0 196821 A A A A A A A A A C A C A A A A A A A A
4 chr4_200761 0 200761 A A A A A A A A A G A G A A A A A A G G
4 chr4_205066 0 205066 G G G G G G G G A G A G G G G G G G G G
4 chr4_208164 0 208164 G G G G G G G G T T T T G G G G G G T T
4 chr4_208300 0 208300 C C C C C G C C C C C C C C C C C C C C
4 chr4_210363 0 210363 T T T T T T T T C C C C C C T T T T C C
4 chr4_221686 0 221686 T T T T T T T T C C C C T T T T T T C C
4 chr4_226525 0 226525 G G G G G G G G G G G G A A A A A A G G
4 chr4_228680 0 228680 C C C C C C C C C C A C C C C C C C C C
4 chr4_232104 0 232104 T T C T T T T T T T T T T T T T T T T T
4 chr4_235533 0 235533 G G G G G G G G A A A A G G G G G G A A
4 chr4_238727 0 238727 C C T T T T C C C C C C T T T T T T C C
4 chr4_245067 0 245067 T T T T T T T T T T T T T T T T C T T T
4 chr4_254207 0 254207 G G G G G G G G A A A A G G G G G G A A
4 chr4_260931 0 260931 A A A A A A A A G G G G A A A A A A G G
4 chr4_264218 0 264218 A A A A A A A A C C C C A A A A A A C C
4 chr4_269923 0 269923 G G G G G G G G G G A A G G A A G G G G
4 chr4_270946 0 270946 G G G G G G G G A A A A G G G G G G A A
4 chr4_276806 0 276806 C C C C C C C C C T T T C C C C C C C C
4 chr4_280175 0 280175 G G G G G G G G C G C C G G G G G G G G
4 chr4_283167 0 283167 C C C C C C C C C C C C C T C C C C C C
4 chr4_284952 0 284952 T T T T T T T T C C C C T T T T T T C C
4 chr4_289638 0 289638 C C C C C G C C C C C C C C C C C C C C
4 chr4_300018 0 300018 C C C C C C C C C C C T C C C C C C C C
4 chr4_324267 0 324267 T T T T T T T T T T T T C C T T T T T T
4 chr4_331109 0 331109 T T T T T T T T C C C C T T T T T T C C
4 chr4_331815 0 331815 G G G G G G G G A A A A G G G G G G A A
4 chr4_338368 0 338368 T T T T T T T T C C C C T T T T T T C C
4 chr4_338936 0 338936 T T T T T T C T T T T T T T T T T T T T
4 chr4_350553 0 350553 G G G G G G G G A A A A G G G G G G A A
4 chr4_353608 0 353608 C T C C C C C T C C C C C C C C C C C C
4 chr4_362647 0 362647 G G A A A A G G A A A A A A A A A A A A
4 chr4_362829 0 362829 T T T T T T T T C C C C T T T T T T C C
4 chr4_366392 0 366392 G G A G G G G G G G G G G G G G G G G G
4 chr4_371768 0 371768 T T T T T T T T C C C C T T T T T T C C
4 chr4_372456 0 372456 G G G G G G G G T T T T G G G G G G T T
4 chr4_374402 0 374402 C C G G G G C C G G G G G G G G G G G G
4 chr4_382615 0 382615 G G G G G G G G G G G G G G G G A A G G
4 chr4_389396 0 389396 C C C C C C C C C C C C T T T T T T C C
4 chr4_393900 0 393900 G G A G G G G G G G G G G G G G G G G G
4 chr4_395844 0 395844 A A A A A A A A T T T T A A A A A A T T
4 chr4_401046 0 401046 C C C C C C C C C C C C C C T T C C C C
4 chr4_403818 0 403818 T T T T T T T T G G G G T T T T T T G G
4 chr4_411955 0 411955 T T T T T T T T T T T T T T T T C C T T
4 chr4_415686 0 415686 G G G G G G G G C C C C C C C C G G C C
4 chr4_416523 0 416523 T T T T T T T T T T T T T T T T C C T T
4 chr4_420162 0 420162 G G G G A G G G A A A A G G G G G G A A
4 chr4_420370 0 420370 A A A A A A A A A A A A A A A A G G A A
4 chr4_423797 0 423797 C C G G G G C C G G G G G G G G G G G G
4 chr4_424119 0 424119 A A A A A A A A T T T T A A A A A A T T
4 chr4_429921 0 429921 A A A A A A A A G G G G A A A A A A G G
4 chr4_436918 0 436918 A A A A A A A A G G G G A A A A A A G G
4 chr4_440057 0 440057 C C C C C C C T C C C C C C C C C C C C
4 chr4_440444 0 440444 C C C C C C C C A C C C C C C C C C C C
4 chr4_443681 0 443681 G G G G G G G G G T T T G G G G G G T T
4 chr4_445176 0 445176 C C C C C C C C C G G G C C C C C C G G
4 chr4_449274 0 449274 C G C C C C C C C C C C C C C C C C C C
4 chr4_456519 0 456519 G G G G G G G G A A A A G G G G G G A A
4 chr4_462168 0 462168 C C C C C C C C A A A A C C C C C C A A
4 chr4_466170 0 466170 C C C C C C C C C C C C C C C C T T C C
4 chr4_468506 0 468506 A A A A A A A A G G G G A A A A A A A A
4 chr4_474521 0 474521 G G G G G G G G G G G G G G G G C C G G
4 chr4_475665 0 475665 T T T T T T T T C C C C T T T T T T C C
4 chr4_498314 0 498314 C C C C C C C C C C C C C C C C T T T T
4 chr4_498689 0 498689 A A A A A A A A G G G G A A A A A A G G
4 chr4_503249 0 503249 C C C C C C C C C C C C C T C C C C C C
4 chr4_508715 0 508715 C C C C C C C C C T C C C C C C C C C C
4 chr4_509747 0 509747 C C C C C C C T C C C C C C C C C C C C
4 chr4_515151 0 515151 C C C C G G C C C C C C C C C C C C C C
4 chr4_517229 0 517229 G G G G G G G G G G G G G G A A A A G G
4 chr4_522320 0 522320 G G A G G G G G G G G G G G G G G G G G
4 chr4_525169 0 525169 T T T T T T T T A A A A T T T T T T A A
4 chr4_525697 0 525697 C C C C C C C C T T T T C C C C C C T T
4 chr4_529939 0 529939 T T T T T T T T T T T T T T T T G G T T
4 chr4_530484 0 530484 C C C C C C C C C C C C C C T T C C C C
4 chr4_535566 0 535566 C C C C C C C C G G G G C C C C C C G G
4 chr4_536747 0 536747 G G G G G G G G G G G G A G G G G G A A
4 chr4_537197 0 537197 G G G G G G G G G G G G A G G G G G G G
4 chr4_539485 0 539485 T T T T T T T T T T T T T T T T C C T T
4 chr4_543389 0 543389 G G G G G G G G A A A A G G G G G G A A
4 chr4_545934 0 545934 C C C C C C C C C C C C C T C C C C C C
4 chr4_550712 0 550712 G G G G G G G G A A A A G G G G G G G G
4 chr4_550836 0 550836 T T T T T T T T C T T T T T T T T T T T
4 chr4_553079 0 553079 A A A A A A A A A A A A A G A A A A A A
4 chr4_559370 0 559370 A A A A A A A A T T T T A A A A A A T T
4 chr4_562724 0 562724 A A A A A A A A A A G G A A A A A A G G
4 chr4_565583 0 565583 A A A A A A A A G G G G A A A A A A G G
4 chr4_568207 0 568207 A A A A A A A A A A A A A G A A A A A A
4 chr4_576354 0 576354 G G G G G G G G G G G G G G A A G G G G
4 chr4_580326 0 580326 C C C C C C C C C C C C C C T T C C C C
4 chr4_587493 0 587493 C C C C T T C C C C C C C C C C C C C C
4 chr4_588893 0 588893 C C T T C C C C C C C C C C C C C C C C
4 chr4_595370 0 595370 C C T T T T C C T T T T T T T T T T T T
4 chr4_595963 0 595963 C C C C C C C C A A A A C C C C C C A A
4 chr4_598685 0 598685 A A A A A A A A A A A A A T A A A A A A
4 chr4_618933 0 618933 C C C C C C C C T T T T C C C C C C T T
4 chr4_623727 0 623727 T T T T T T T T C T T T T T T T T T C C
4 chr4_630269 0 630269 G G G G G G G G A A A A G G G G G G A A
4 chr4_631386 0 631386 G G G G G G G G G G A A G G G G G G G G
4 chr4_636331 0 636331 A A A A A A A A A A A A A T A A A A A A
4 chr4_645915 0 645915 A A A A A A A A A T T T A A A A A A A A
4 chr4_648925 0 648925 T T T T T T T T G T G G T T T T T T T T
4 chr4_653265 0 653265 T T T T T T T T G T T T T T T T T T G G
4 chr4_654201 0 654201 C C C C C C C C C C C C T T C C C C C C
4 chr4_654729 0 654729 A A A A A A A A G G G G A A A A A A G G
4 chr4_655805 0 655805 C C C C C C C C G G G G C C C C C C G G
4 chr4_656212 0 656212 A A A G A A A A A A A A A A A A A A A A
4 chr4_662555 0 662555 G G A G A G G G G G G G G G G G G G G G
4 chr4_673628 0 673628 C C T T C C C C C C C C C C C C C C C C
4 chr4_681027 0 681027 G G G G G G G G A G G G G G G G G G G G
4 chr4_692201 0 692201 G G G G G G G G C C G G G G G G G G G G
4 chr4_695878 0 695878 T T T T T T T T C C C C T T T T T T C C
4 chr4_706323 0 706323 G G G G G G G G A A A A G G G G G G A A
4 chr4_709630 0 709630 G G A G A G G G G G G G G G G G G G G G
4 chr4_717092 0 717092 T T T T T T T T C C T T T T T T T T C C
4 chr4_718500 0 718500 T T T T T T T T T T A A T T T T T T A A
4 chr4_722345 0 722345 C C C C C C C C C C C C C C T T C C C C
4 chr4_722417 0 722417 C C C C T T C C C C C C C C C C C C C C
4 chr4_723424 0 723424 G G A A A A G G A A A A A A A A A A A A
4 chr4_729064 0 729064 C C C C C C C C C C C C T T C C C C C C
4 chr4_731284 0 731284 C C T T C C C C C C C C C C C C C C C C
4 chr4_731673 0 731673 A A A A A A A G A A A A A A A A A A A A
4 chr4_732945 0 732945 A A A A A A A A A A A A A A A A T T A A
4 chr4_733000 0 733000 T T T T T T T T C C C C C C T T T T C C
4 chr4_733919 0 733919 T T T T T T T T C C C C T T T T T T C C
4 chr4_738629 0 738629 C C C C C C C C C C C T C C C C C C C C
4 chr4_740280 0 740280 C C C C C C C C C T C C C C C C C C C C
4 chr4_744165 0 744165 C C C C C C C C G G G G C C C C C C C C
4 chr4_744392 0 744392 G G G G G G G G G G G G G G A A G G G G
4 chr4_746982 0 746982 G G G G G G A G G G G G G G G G A G G G
4 chr4_753172 0 753172 A A A A A A A A G G G G A A A A A A G G
4 chr4_754633 0 754633 G G G G G G G G G G G G G G G G A A G G
4 chr4_755542 0 755542 G G G G G G G G G G G G A G G G G G G G
4 chr4_760143 0 760143 A A A A A A A A G G G G A A A A A A G G
4 chr4_763952 0 763952 T T T T G T T T T T T T T T T T T T T T
4 chr4_770118 0 770118 C C C C C C C C T T T T C C C C C C T T
4 chr4_774135 0 774135 T T T T T T T T A A A A T T T T T T A A
4 chr4_776112 0 776112 C C T T T T C T T T T T T T T T T T T T
4 chr4_782050 0 782050 G G G G G G G G A A A A G G G G G G A A
4 chr4_788503 0 788503 G G G G G G A G G G G G G G G G G G G G
4 chr4_791849 0 791849 C C C C C T C C C C C T C C T T C C C C
4 chr4_800854 0 800854 A A A A A A A A A C A A A A A A A A A A
4 chr4_822420 0 822420 G G G G G G G G A G G G G G G G G G G G
4 chr4_833146 0 833146 A A A G A G A A A A A A A A A A A A A A
4 chr4_834202 0 834202 A A A A A A A A C C C C A A A A A A C C
4 chr4_837542 0 837542 G G G G A G G G G G G G G G G G G G G G
4 chr4_839509 0 839509 A A A A A A A A G G G G A A A A A A G G
4 chr4_840179 0 840179 A A A A A A A A A A A A G G A A A A A A
4 chr4_858405 0 858405 A A A A A A A A G G G G A A A A A A G G
4 chr4_858835 0 858835 G G G G G G G G G G G G A A G G G G G G
4 chr4_860874 0 860874 T T T T T T T T T T T T T T T T G G T T
4 chr4_872870 0 872870 G G G G G G G G C G G G G G G G G G G G
4 chr4_874188 0 874188 C C A C C C C C C C C C C C C C C C C C
4 chr4_876688 0 876688 T T C T T T T T T T T T T T T T T T T T
4 chr4_879464 0 879464 C C C C C C C C C C A A C C C C C C C C
4 chr4_880276 0 880276 C C C C C G C C C C C C C C C C C C C C
4 chr4_880399 0 880399 T T T T T T C T T T T T T T T T T T T T
4 chr4_883318 0 883318 C C C C C C C C T T T T C C C C C C T T
4 chr4_890203 0 890203 T T T T T T T T C C C C T T T T T T C C
4 chr4_890250 0 890250 T T T T T T T T C C C C T T T T T T C C
4 chr4_902555 0 902555 A A A A A A A A C C C C A A A A A A C C
4 chr4_904481 0 904481 C C C C C C C C G G G G C C C C C C G G
4 chr4_908543 0 908543 A A A A A A A A G G G G A A A A A A G G
4 chr4_914085 0 914085 A A A A A A A A A A A G A A A A A A G G
4 chr4_917289 0 917289 G G G G G G G G G G G G G G A A G G G G
4 chr4_917940 0 917940 G G A A G G G G G G G G G G G G G G G G
4 chr4_928073 0 928073 C C C C C T C C C C C C C C C C C C C C
4 chr4_931174 0 931174 A A A A A G A A A A A A A A A A A A A A
4 chr4_932473 0 932473 G G G G G G G G T T T T G G G G G G T T
4 chr4_933592 0 933592 C C C C C C C C C C C C C C T T C C C C
4 chr4_935368 0 935368 A A A A A A A A G G G G A A A A A A G G
4 chr4_936675 0 936675 C C C C C C C T C C C C C C C C C C C C
4 chr4_937082 0 937082 C C C C C C C C T T T T C C C C C C T T
4 chr4_937327 0 937327 T T T T T T T T C C C C T T T T T T C C
4 chr4_940138 0 940138 C C C C C C C C T T T T C C C C C C T T
4 chr4_953812 0 953812 G G G G G G G G G G G G G G G G G T G G
4 chr4_957389 0 957389 G G A A A A G G A A A A A A A A A A A A
4 chr4_960556 0 960556 T T T T T T T T C C C C T T T T T T C C
4 chr4_963560 0 963560 G G G G G G G G A G A G G G G G G G G G
4 chr4_964237 0 964237 C C C C C C C T C C C C C C C C C C C C
4 chr4_964429 0 964429 G G G G G G G G G G A G G G G G G G G G
4 chr4_968190 0 968190 C C T T C C C C C C C C C C C C C C C C
4 chr4_968735 0 968735 C C C C C C C C A C A A C C C C C C C C
4 chr4_979364 0 979364 C C C C C C C C G G G G C C C C C C G G
4 chr4_979552 0 979552 A A A A A A A A G G G G A A A A A A G G
4 chr4_986349 0 986349 T T T T T T T T C T C T T T T T T T T T
4 chr4_989927 0 989927 G G A G G G G G G G G G G G G G G G G G
4 chr4_998442 0 998442 C C C C C C C C T T C T C C C C C C T T
4 chr4_999833 0 999833 T T T T T T T T G G G G T T T T T T G G
4 chr4_1000601 0 1000601 T T C C C T T T T T T T T T T T T T T T
4 chr4_1000703 0 1000703 A A A A A A A A G G G G A A A A A A G G
4 chr4_1012731 0 1012731 G G C G G G G G G G G G G G G G G G G G
4 chr4_1013267 0 1013267 T T T T T T T T C C C C T T T T T T C C
4 chr4_1013979 0 1013979 G G G G C G G G G G G G G G G G G G G G
4 chr4_1017989 0 1017989 A A A A A A A A G G G G A A A A A A G G
4 chr4_1018259 0 1018259 T T T T T T T T T T T T T T T T C C T T
4 chr4_1020834 0 1020834 T T A A A A T T A A A A A A A A A A A A
4 chr4_1022586 0 1022586 G G G G G G G G C C C G G G G G G G C C
4 chr4_1024015 0 1024015 C C C C C C C C C C C C C C C C T T C C
4 chr4_1029121 0 1029121 T T C C C C T T C C C C C C C C C C C C
4 chr4_1029835 0 1029835 A A A A A A A A A A A G A A A A A A A A
4 chr4_1030517 0 1030517 G G G G G G G G G G G G G G G G A A G G
4 chr4_1037648 0 1037648 A A A A A A A A A T A A A A A A A A A A
4 chr4_1038142 0 1038142 C C G G G G C C G G G G G G G G G G G G
4 chr4_1038199 0 1038199 A A A A A A A A A A A A A A A A T T A A
4 chr4_1047044 0 1047044 T T T T T T T T A A A A T T T T T T A A
4 chr4_1049274 0 1049274 G G G G G G G G G G G G A G G G G G G G
4 chr4_1050155 0 1050155 T T C T T T T T T T T T T T T T T T T T
4 chr4_1055755 0 1055755 A A A A A A A A G G G G A A A A A A G G
4 chr4_1057326 0 1057326 A A A A A A A A G G G G A A A A A A G G
4 chr4_1061797 0 1061797 T T T T T T T T C C C C T T T T T T C C
4 chr4_1065985 0 1065985 A A A A A A A A G G G G A A A A A A G G
4 chr4_1069252 0 1069252 A G G G G G G G G G G G G G G G G G G G
4 chr4_1070087 0 1070087 A G G G G G A A G G G G G G G G G G G G
4 chr4_1075034 0 1075034 G G G G G G G G G G G G G G G G T T G G
4 chr4_1075890 0 1075890 A A A A A A A A G G G G A A A A A A G G
4 chr4_1077752 0 1077752 G G G G A A G G G G G G G G G G G G G G
4 chr4_1080753 0 1080753 T T C C C C C C C C C C C C C C C C C C
4 chr4_1081899 0 1081899 G G G G G G G G A A A A G G G G G G A A
4 chr4_1087670 0 1087670 A A G G G G G G G G G G G G G G G G G G
4 chr4_1089559 0 1089559 T T T T T T T T G G G G T T T T T T G G
4 chr4_1090124 0 1090124 G G G G G G G G G G G G A G G G G G G G
4 chr4_1091262 0 1091262 G G A A G G G G G G G G G G G G G G G G
4 chr4_1094006 0 1094006 T T C C C T T T T T T T T T T T T T T T
4 chr4_1096084 0 1096084 C C C C C C C C C C C C C C T T C C C C
4 chr4_1100329 0 1100329 C C C C C T C C C C C C T T T T C C C C
4 chr4_1109258 0 1109258 C C C C C C C C G G G G C C C C C C G G
4 chr4_1111634 0 1111634 A A A A A A A A C C C C A A A A A A C C
4 chr4_1112376 0 1112376 G G G G G G G G G G A G G G G G G G G G
4 chr4_1119742 0 1119742 G G G G G G G G A A A A G G A A G G A A
4 chr4_1126820 0 1126820 C C C C C C C C C C C C C T C C C C C C
4 chr4_1129781 0 1129781 A G G G G G G G A A A A G G G G G G A A
4 chr4_1130816 0 1130816 C C C C C C C C G G G G C C C C C C G G
4 chr4_1131216 0 1131216 T T T T A T T T T T T T T T T T T T T T
4 chr4_1133303 0 1133303 T T T T T T T T T T C T T T T T T T T T
4 chr4_1133774 0 1133774 C C C C C C C C C C C C C C T T C C C C
4 chr4_1135549 0 1135549 T T T T T T T T T T T T C T T T T T T T
4 chr4_1138250 0 1138250 A A A A A A A A A A A A A G A A A A A A
4 chr4_1138916 0 1138916 T T T T T T T T C C C C T T T T T T C C
4 chr4_1141671 0 1141671 C C C C C C C C C C C C C C C C A A C C
4 chr4_1142073 0 1142073 C C C C C C C C C C C C C C G G C C C C
4 chr4_1144256 0 1144256 T T T T T T T T T T T T C T T T T T T T
4 chr4_1146964 0 1146964 A A A A A A A A A A A A A A A A A C A A
4 chr4_1153961 0 1153961 A A A A A A A A A A A A G G A A A A A A
4 chr4_1154195 0 1154195 G G G G G G G G G G G G G G T T G G G G
4 chr4_1168157 0 1168157 A G A A A A G G A A A A A A A A A A A A
4 chr4_1171044 0 1171044 G G G G G G G G C C C C G G G G G G C C
4 chr4_1171399 0 1171399 A A A A A A A A A A A A A A A A G G A A
4 chr4_1174116 0 1174116 C C C T C T C C C C C C C C C C C C C C
4 chr4_1174900 0 1174900 A A A A A A A A G G G G A A A A A A G G
4 chr4_1174930 0 1174930 C C C C C C C C T T T T C C C C C C T T
4 chr4_1185789 0 1185789 C C C C C C C C T T T T C C C C C C T T
4 chr4_1187341 0 1187341 G G A A A A G G G G G G G G G G G G A A
4 chr4_1188703 0 1188703 T T C T T T T T T T T T T T T T T T T T
4 chr4_1196976 0 1196976 C C C C C C C C C C C C C C T T C C C C
4 chr4_1200518 0 1200518 A A G G G G A A G G G G A A A A A A G G
4 chr4_1200667 0 1200667 A A A A A A A A A G A A A A A A A A A A
4 chr4_1203886 0 1203886 G G G G G G G G A A A A G G G G G G A A
4 chr4_1206135 0 1206135 G G G G G G G G A G G G G G G G G G G G
4 chr4_1208521 0 1208521 C C C C C C C C T T T T C C C C C C T T
4 chr4_1210512 0 1210512 C C C C C C T T C C C C C C C C C C C C
4 chr4_1238546 0 1238546 G G G G G G G G A A G G G G G G G G A A
4 chr4_1244936 0 1244936 C C C C C C C C C C C T C C C C C C C C
4 chr4_1250287 0 1250287 C C G G G G C C G G G G G G G G G G G G
4 chr4_1266390 0 1266390 A A G G G G A A G G G G G G G G G G G G
4 chr4_1271044 0 1271044 G G G G A G G G G G G G G G G G G G G G
4 chr4_1271151 0 1271151 T T T T G T T T T T T T T T T T T T T T
4 chr4_1279121 0 1279121 T T T T T T T T G T T T T T T T T T T T
4 chr4_1281001 0 1281001 G G G G G G G G C G C G G G G G G G G G
4 chr4_1283966 0 1283966 A A G G G G A A G G G G G G G G G G G G
4 chr4_1289340 0 1289340 C C C C C C C C T T C T C C C C C C T T
4 chr4_1290651 0 1290651 T T T T T T T T C C C T T T T T T T C C
4 chr4_1296736 0 1296736 C C C C C C C C T T T T C C C C C C T T
4 chr4_1305461 0 1305461 T T T T C T T T T T T T T T T T T T T T
4 chr4_1305582 0 1305582 G G G G A G G G A A A A G G G G G G A A
4 chr4_1307075 0 1307075 C C C C C C C C C T C C C C C C C C C C
4 chr4_1311655 0 1311655 G G G G G G G G G G A G G G G G G G G G
4 chr4_1315089 0 1315089 C C C C C C C C G G G G C C C C C C G G
4 chr4_1318383 0 1318383 G G G G G G G G G G G G G T G G G G G G
4 chr4_1319143 0 1319143 A A A A A A A A T T T T A A A A A A T T
4 chr4_1324002 0 1324002 T T T T C C T T C C C C T T T T T T C C
4 chr4_1336460 0 1336460 C C C C C C C T C C C C C C C C C C C C
4 chr4_1346556 0 1346556 T T C T T T T T T T T T T T T T T T T T
4 chr4_1349700 0 1349700 T T T T C C T T T T T T T T T T T T T T
4 chr4_1350282 0 1350282 A G A A A A A A A A A A A A A A A A A A
4 chr4_1350660 0 1350660 T T T T T T T T C C C C T T T T T T C C
4 chr4_1359133 0 1359133 C C C C C G C C C C C C C C C C C C C C
4 chr4_1363857 0 1363857 G G G G G G G G A A A A G G G G G G A A
4 chr4_1365026 0 1365026 G G G G G G G G G G G G G G A A G G G G
4 chr4_1366500 0 1366500 G G G G G G G G A G G G G G G G G G A A
4 chr4_1366840 0 1366840 C C C C C C C C C T C C C C C C C C C C
4 chr4_1371537 0 1371537 C C C C C G C C C C C C C C C C C C C C
4 chr4_1372143 0 1372143 C C C C C C C C C T C C C T C C C C T T
4 chr4_1376287 0 1376287 C C C C C T C C C C C C C C C C C C T T
4 chr4_1382616 0 1382616 A A A A C C A A A A A A A A A A A A A A
4 chr4_1383241 0 1383241 G G G G G G G G G G G G A G A A G G G G
4 chr4_1388078 0 1388078 C C C C C C C C C C C C C C T T C C C C
4 chr4_1390439 0 1390439 T T T T T T T T C C C C T T T T T T C C
4 chr4_1397520 0 1397520 A A A A A G A A A A A A A A A A A A A A
4 chr4_1404251 0 1404251 T T T T T T T T G G G G T T T T T T G G
4 chr4_1405576 0 1405576 G G G G A G G G G G G G G G G G G G G G
4 chr4_1407185 0 1407185 G G A A A A G G A A A A A G G G G G A A
4 chr4_1412363 0 1412363 C C C C C C C C C C C C C C C C C T C C
4 chr4_1421354 0 1421354 C C C C C C C C T T T T T T T T T T T T
4 chr4_1424126 0 1424126 G G G G G G A A G G G G G G G G G G G G
4 chr4_1428244 0 1428244 G G G G G G G G G T G G G G G G G G G G
4 chr4_1437646 0 1437646 G G C C G G G G G G G G G G G G G G G G
4 chr4_1438793 0 1438793 T T T T G T T T T T T T T T T T T T T T
4 chr4_1439022 0 1439022 C C A A C C C C C C C C C C C C C C C C
4 chr4_1442405 0 1442405 A A A A A A A A A A A A A A G G A A A A
4 chr4_1442546 0 1442546 A G A A A A A G A A A A A A A A A A A A
4 chr4_1442979 0 1442979 C C C C C C C C T T T T C C C C C C T T
4 chr4_1454447 0 1454447 C C C C C T C C C C C C C C C C C C C C
4 chr4_1467827 0 1467827 C C C C C C C C C C C C C T C C C C C C
4 chr4_1479797 0 1479797 A G G G G G G G G G G G G G G G G G G G
4 chr4_1486026 0 1486026 C C C C C C C C C C C C T T T T C C C C
4 chr4_1491821 0 1491821 A G G G G G G G G G G G G G G G G G G G
4 chr4_1494699 0 1494699 G G G G G G G G G G G G A G G G G G G G
4 chr4_1495469 0 1495469 G G G G G G G G T T T T G T G G G G T T
4 chr4_1507574 0 1507574 A A A A A A A A A G G G A A A A A A G G
4 chr4_1516224 0 1516224 C C C C C C C C C C C C C T C C T T C C
4 chr4_1518041 0 1518041 A A A A A C A A A A A A A A A A A A A A
4 chr4_1519351 0 1519351 G G A A A A G G A A A A A A A A A A A A
4 chr4_1521323 0 1521323 C C C C C T C C C C C C C C C C C C C C
4 chr4_1523352 0 1523352 A A A A A A A A G G G G A A A A A A G G
4 chr4_1524324 0 1524324 A A G G G G G G G G G G G G G G G G G G
4 chr4_1530072 0 1530072 G G G G G G G G G G G G G G G G A G G G
4 chr4_1531604 0 1531604 T T T T T T T T T T T T T T T T C C T T
4 chr4_1532503 0 1532503 C C C C C C C C C C C C C T C C C C C C
4 chr4_1535447 0 1535447 G G G G G G G G G G G G C G G G G G G G
4 chr4_1535564 0 1535564 C C C C C C C C C C C C C C C C T T C C
4 chr4_1540918 0 1540918 A A A A A G A A A A A A A A A A A A A A
4 chr4_1542402 0 1542402 T T T T T T T T A A A A A A A A A A A A
4 chr4_1555921 0 1555921 C C C C C C C C C C C T C C C C C C C C
4 chr4_1565009 0 1565009 T T T T T T T T C T C C T T T T T T T T
4 chr4_1572841 0 1572841 C C C C C C C C C C C T C C C C C C C C
4 chr4_1574066 0 1574066 A A A A A A A A A G A A A A A A A A A A
4 chr4_1576391 0 1576391 C C C C C C C C T T T T C C C C C C T T
4 chr4_1581445 0 1581445 A A A A A A A A G G G G A A A A A A G G
4 chr4_1583913 0 1583913 A A A A A A A A A A A A A A T T A A A A
4 chr4_1584814 0 1584814 C C C C C C C C T T T T C C C C C C T T
4 chr4_1586212 0 1586212 C C C C C C C C T T T T C C C C C C T T
4 chr4_1587511 0 1587511 C C C C C C C C A A A A C C C C C C A A
4 chr4_1588087 0 1588087 G G G G G G G G A A A A G G G G G G A A
4 chr4_1588851 0 1588851 C C C T C T C C C C C C C C C C C C C C
4 chr4_1589008 0 1589008 A A A A A A A A A A A G A A A A A A A A
4 chr4_1615558 0 1615558 T T T T T T T T C C C C T T T T T T C C
4 chr4_1619140 0 1619140 T T G G G G T T G G G G G G G G G G G G
4 chr4_1620802 0 1620802 T T T T T T T T G G G G T T T T T T G G
4 chr4_1623290 0 1623290 T T T T T T T T T T A T T T T T T T T T
4 chr4_1624714 0 1624714 T T T T T T T T C C C T T T T T T T C C
4 chr4_1631114 0 1631114 T T T T T T T T T T T T C C T T T T T T
4 chr4_1652750 0 1652750 A A A A A A A A G G G G A A A A A A G G
4 chr4_1654500 0 1654500 C C C C C C C C C T C T C C C C C C C C
4 chr4_1655868 0 1655868 G G G G G G G G G G G G G G G G G T G G
4 chr4_1657505 0 1657505 A A A A A A A A G G G G A A A A A A G G
4 chr4_1680314 0 1680314 A A A A A A A A A A A A A A G G A A A A
4 chr4_1698925 0 1698925 G G G G G G G G G G G G G G T T G G G G
4 chr4_1721129 0 1721129 A A A A A A A A A A A A A A A A A T A A
4 chr4_1722093 0 1722093 A G G G G G G G G G G G G G G G G G G G
4 chr4_1727059 0 1727059 A A A A A A A A C C C C A A A A A A C C
4 chr4_1736823 0 1736823 A A A A A A A A A A A A A G A A A A A A
4 chr4_1739554 0 1739554 A A A A A A A A C C C C A A A A A A C C
4 chr4_1742066 0 1742066 C C C C C C C C C C C C C C C T C C C C
4 chr4_1755566 0 1755566 C T T T T T T T T T T T T T T T T T T T
4 chr4_1774145 0 1774145 G G G G G G G G G G G G G G G G C C G G
4 chr4_1781329 0 1781329 C C C C C C C C T T T T C C C C C C T T
4 chr4_1785110 0 1785110 G G A A A A G G A A A A A A G G G G A A
4 chr4_1792156 0 1792156 T T T T T T T T T T T T A A T T T T T T
4 chr4_1793569 0 1793569 C C C C C C C C A A A A C C C C C C A A
4 chr4_1806362 0 1806362 G G G G G G G G A A A A G G G G G G A A
4 chr4_1812031 0 1812031 G G G G G G G G A A A A G G G G G G A A
4 chr4_1818934 0 1818934 G G G G G G G G G G G G G G G G A A G G
4 chr4_1820325 0 1820325 G G G G G G G G G G G G G G G G A G G G
4 chr4_1825965 0 1825965 G G C C C C C C C C C C C C C C C C C C
4 chr4_1826802 0 1826802 C C C C C C C C T T T T C C C C C C T T
4 chr4_1833310 0 1833310 T T T T T T T T T T C C T T T T T T C C
4 chr4_1833678 0 1833678 C C C C C G C C C C C C C C C C C C C C
4 chr4_1835633 0 1835633 G G G G G G G G G G G G G G A A G G G G
4 chr4_1844160 0 1844160 T T A A A A T T A A A A A A A A A A A A
4 chr4_1844333 0 1844333 C C C C C C C C T T T T C C C C C C T T
4 chr4_1849241 0 1849241 G G G G G G G G G G G G G G A A G G G G
4 chr4_1849825 0 1849825 A A A A A A A A G G G G A A A A A A G G
4 chr4_1862605 0 1862605 G G G G G G G G G G G G A G G G G G G G
4 chr4_1863475 0 1863475 A A A G A G A A A A A A A A A A A A A A
4 chr4_1866538 0 1866538 A A A A A A A A A A A A G G G G A A A A
4 chr4_1873286 0 1873286 C C A A A A C C A A A A A A A A A A A A
4 chr4_1876699 0 1876699 A A A A A A A A A A A A A G A G A A A A
4 chr4_1882130 0 1882130 G G G G G G G G G G G G A G G G G G G G
4 chr4_1887053 0 1887053 C C C C C C C C T T T T C C C C C C T T
4 chr4_1890219 0 1890219 A A G G G G G G G G G G G G G G G G G G
4 chr4_1890540 0 1890540 G G G G G G G G G G A G G G G G G G G G
4 chr4_1892140 0 1892140 A A A A A A A A A A A G A A A A A A A A
4 chr4_1895293 0 1895293 C C C C C C C C C C C C C G C C C C C C
4 chr4_1897367 0 1897367 T T T T T T T T T T T T C C C C T T T T
4 chr4_1908644 0 1908644 C C C C C C C C T T T T C C C C C C T T
4 chr4_1912224 0 1912224 C C C C C C C C C C C C C C C C C T C C
4 chr4_1929819 0 1929819 G G G G G G G G A A A A G G G G G G A A
4 chr4_1930762 0 1930762 T T T T T T T T C C C C T T T T T T C C
4 chr4_1934177 0 1934177 C C C C C C C C T T T T C C C C C C T T
4 chr4_1935475 0 1935475 G G A G A G G G A A A A G G G G G G A A
4 chr4_1952736 0 1952736 C C C G G G C C G G G G G G G G G G G G
4 chr4_1952815 0 1952815 G G G G A A G G G G G G G G G G G G G G
4 chr4_1954728 0 1954728 A A A A T T A A A A A A A A A A A A A A
4 chr4_1955389 0 1955389 A A A A A A A A G G G G A A A A A A G G
4 chr4_1957574 0 1957574 A A A A A A A A A A A A A A A C A A A A
4 chr4_1958991 0 1958991 A A A A A A A A G G G G A A A G A A G G
4 chr4_1963934 0 1963934 A A A A A A A A G G G G A A A A A A G G
4 chr4_1964902 0 1964902 T T T T T T T T C C C C T T T T T T C C
4 chr4_1980436 0 1980436 C C C C C C C C C T T T C C C C C C T T
4 chr4_1983547 0 1983547 G G G G G G G G A A A A G G G G G G A A
4 chr4_1988169 0 1988169 C C C C C C C C C G C G C C C C C C C C
4 chr4_1990281 0 1990281 T T T T T T T T G G G G T T T T T T G G
4 chr4_1991851 0 1991851 T T T T T T T T C C C C T T T T T T C C
4 chr4_1994991 0 1994991 T T T T T T T T C T C T T T T T T T T T
4 chr4_2009513 0 2009513 G G G G G G G G C C C C G G G G G G C C
4 chr4_2014298 0 2014298 C C C C C C C C C C C C C C C C C T C C
4 chr4_2019758 0 2019758 C C C C C C C T T T T T C C C C C C T T
4 chr4_2021940 0 2021940 C C C C C C C T C C C C C C C C C C C C
4 chr4_2021993 0 2021993 A A A A A A A A A A A A A A A A A G A A
4 chr4_2024247 0 2024247 C T T T T T T T T T T T T T T T T T T T
4 chr4_2028931 0 2028931 A A A A A A A A T T T T A A A A A A T T
4 chr4_2035965 0 2035965 G G A A A A G G A A A A A A A A A A A A
4 chr4_2037056 0 2037056 G G G G G G G G A A A A G G G G G G A A
4 chr4_2038627 0 2038627 G G G G G G G G A A A A A A A A G G A A
4 chr4_2040936 0 2040936 C C C C C C C C C G C C C C C C C C C C
4 chr4_2049825 0 2049825 G G G G G G G G A A A A G G G G G G A A
4 chr4_2052988 0 2052988 G G G G G G G G G G G G G G G G A A G G
4 chr4_2056238 0 2056238 A A A A G G A A A A A A A A A A A A A A
4 chr4_2056783 0 2056783 G G G G C C G G G G G G G G G G G G G G
4 chr4_2059736 0 2059736 G G G G G G G G A A A A G G G G G G A A
4 chr4_2061043 0 2061043 G G G G G G G G T T T T G G G G G G T T
4 chr4_2065377 0 2065377 T T T T T T T T C C C C T T T T T T C C
4 chr4_2065589 0 2065589 G G G G G G G G G G G G G T G G G G G G
4 chr4_2068185 0 2068185 A A A A A A A A A G G G A A A A A A A A
4 chr4_2068379 0 2068379 T T T T C C T T T T T T T T T T T T T T
4 chr4_2072643 0 2072643 G G G G G G G G A A A A G G G G G G A A
4 chr4_2074915 0 2074915 G G G G G G G G A G A A G G G G G G G G
4 chr4_2075944 0 2075944 C C C C C C C C C C T T C C C C C C C C
4 chr4_2077265 0 2077265 A A A A A A A A A C C C A A A A A A A A
4 chr4_2081478 0 2081478 C C C C C C C C T T T T C C C C C C T T
4 chr4_2083487 0 2083487 T T T T T T T T C C C C C C C C C C C C
4 chr4_2102231 0 2102231 A A A A A A A A A A A A A A A A A G A A
4 chr4_2103721 0 2103721 T T T T T T T T G T T T T T T T T T G G
4 chr4_2104025 0 2104025 T T T T T T T T T T T T T T T T C C T T
4 chr4_2108350 0 2108350 A A A A A A A A G G G G A A A A A A G G
4 chr4_2112430 0 2112430 T T T T T T T T T T T T A T T T T T T T
4 chr4_2112650 0 2112650 T T T T T T T T C C C C T T T T T T C C
4 chr4_2114019 0 2114019 G G A G G G G G G G G G G G G G G G G G
4 chr4_2117029 0 2117029 G G G G G G G G A G A A G G G G G G G G
4 chr4_2136574 0 2136574 G G G G G G G G T T T T G G G G G G T T
4 chr4_2137573 0 2137573 A A A A A A A A T T T T A A A A A A T T
4 chr4_2142818 0 2142818 G G G G G G G G A A A A G G G G G G A A
4 chr4_2152926 0 2152926 A A A A A A A A G G G G A A A A A A G G
4 chr4_2153007 0 2153007 T T T T C T T T T T T T T T T T T T T T
4 chr4_2153357 0 2153357 C C C C C C C C C G C C C C C C C C C C
4 chr4_2162897 0 2162897 C C C C C C C C C C C C C C A C C C C C
4 chr4_2163310 0 2163310 A A A A A A A A G G G G A A A A A A G G
4 chr4_2168425 0 2168425 G G G G G G G G G G G G G G G G G T G G
4 chr4_2170496 0 2170496 C C C T C C C C C C C C C C C C C C C C
4 chr4_2171351 0 2171351 C C C C C C C C T T T T C C C C C C T T
4 chr4_2172828 0 2172828 A A A A A A A A A A A A A A G G A A A A
4 chr4_2180690 0 2180690 A A A A A A A A T T T T A A A A A A T T
4 chr4_2187266 0 2187266 C C C C C C C T C C C C C C C C C C C C
4 chr4_2189480 0 2189480 T T C C C C T T C C C C C C C C C C C C
4 chr4_2191375 0 2191375 A A A A A A A A A A A A A A A A A G A A
4 chr4_2195514 0 2195514 T T T T T T T T T T T T T T T T C C T T
4 chr4_2197127 0 2197127 G G G G A G G G G G G G G G G G G G G G
4 chr4_2201628 0 2201628 C C C C C C C C T T T T C C C C C C T T
4 chr4_2201904 0 2201904 G G G G G G G G A G G G G G G G G G G G
4 chr4_2202729 0 2202729 A A A A A A A A C C C C A A A A A A C C
4 chr4_2211984 0 2211984 G G G G G G G G A A A A G G G G G G A A
4 chr4_2214098 0 2214098 G G A G G G G G G G G G G G G G G G G G
4 chr4_2214192 0 2214192 T T G T G T T T T T T T T T T T T T T T
4 chr4_2219514 0 2219514 G G G G G G G G A A A A G G G G G G A A
4 chr4_2226985 0 2226985 C C A A A A C C A A A A A A A A A A A A
4 chr4_2227671 0 2227671 G G G G G G G G G G G G G G A A G G G G
4 chr4_2238066 0 2238066 C C C C C C C C T T T T C C C C C C T T
4 chr4_2240855 0 2240855 A A A A A A A A G G G G A A A A A A G G
4 chr4_2245074 0 2245074 G G A A A A G G A A A A A A A A A A A A
4 chr4_2248901 0 2248901 T T C C C C C T C C C C C C C C C C C C
4 chr4_2249265 0 2249265 A A A A A A A A G G G G A A A A A A G G
4 chr4_2252342 0 2252342 T T T T T T T T G G G G T T T T T T G G
4 chr4_2257708 0 2257708 A A A A A A A A A A A A A C A A A A A A
4 chr4_2262306 0 2262306 T T C C C C T T C C C C C C C C C C C C
4 chr4_2262627 0 2262627 G G G G G G G G A A A A G G G G G G A A
4 chr4_2262959 0 2262959 C C C C C C C C T T T T C C C C C T T T
4 chr4_2264315 0 2264315 C C C C C C C C C C C C C C C C C G C C
4 chr4_2265733 0 2265733 G G G G G G A G G G G G G G G G G G G G
4 chr4_2268214 0 2268214 C C C T C C C C C C C C C C C C C C C C
4 chr4_2272930 0 2272930 C T T T T T T T C C C C T T T T T T C C
4 chr4_2297849 0 2297849 G G G G G G G G A A A A G G G G G G A A
4 chr4_2299302 0 2299302 C C C C C C C C T T T T C C C C C C T T
4 chr4_2310945 0 2310945 T T C C T T T T T T T T T T T T T T T T
4 chr4_2314753 0 2314753 T T T T T T T T C C C C T T T T T T C C
4 chr4_2323853 0 2323853 C C C C C C C C C C C C C C C T C C C C
4 chr4_2326240 0 2326240 C C C C C C C C T T T T C C C C C C T T
4 chr4_2326275 0 2326275 G G G G G G G G A A A A G G G G G G A A
4 chr4_2329116 0 2329116 C C C C C C C C G G G G C C C C C C G G
4 chr4_2330279 0 2330279 A A A A A A A A G G G G A A A A A A G G
4 chr4_2332486 0 2332486 A A A A A A A A A A A A A A A T A A A A
4 chr4_2334675 0 2334675 C C C C C C C C T T T T C C C C C C T T
4 chr4_2355986 0 2355986 T T T T C T T T T T T T T T T T T T T T
4 chr4_2358005 0 2358005 C C C C C T C C C C C C C C C C C C C C
4 chr4_2368428 0 2368428 A A A A A A A A A A A A T T A A A A A A
4 chr4_2371805 0 2371805 G G G G G G G G G G A A G G G G G G G G
4 chr4_2374244 0 2374244 A A A A A A A C A A A A A A A A A A A A
4 chr4_2377606 0 2377606 T T C C T T T T T T T T T T T T T T T T
4 chr4_2379308 0 2379308 G G G G G G G G G G G G A G G G G G G G
4 chr4_2379467 0 2379467 T T T T T T T T C C C C T T T T T T C C
4 chr4_2380251 0 2380251 A A A A A A A A A A A A A A A A A C A A
4 chr4_2384081 0 2384081 A A A A A A A A G G G G A A A A A A G G
4 chr4_2390274 0 2390274 G G A A A A A A A A A A A A A A A A A A
4 chr4_2409776 0 2409776 T T A A A A A T A A A A A A A A A A A A
4 chr4_2415388 0 2415388 G G G G G G G G T T T T G G G G G G T T
4 chr4_2423057 0 2423057 T T T T T T T T C C C C T T T T T T T T
4 chr4_2432596 0 2432596 A A A A A A A A A A A A A A A A G G A A
4 chr4_2432922 0 2432922 G G G G G G G G C C C C G G G G G G C C
4 chr4_2433780 0 2433780 T T T T T T T T C C C C T T T T T T C C
4 chr4_2437300 0 2437300 C C A A A A C C A A A A A A A A A A A A
4 chr4_2440769 0 2440769 G G G G G G G G A G G G G G G G G G G G
4 chr4_2448923 0 2448923 T T T T T T T T G G G G T T T T T T G G
4 chr4_2450025 0 2450025 T T G G T T T T T T T T T T T T T T T T
4 chr4_2452406 0 2452406 A A A A A A A A G G G G A A A A A A G G
4 chr4_2454054 0 2454054 A A A A A A A A A A A A A A A A T T A A
4 chr4_2454789 0 2454789 G G G G G T G G G G G G G G G G G G G G
4 chr4_2461171 0 2461171 C C C C C C C C C C C T C C C C C C C C
4 chr4_2465522 0 2465522 G G G G G G G G T T T T G G G G G G T T
4 chr4_2478298 0 2478298 T T C C C C C C C C C C C C C C C C C C
4 chr4_2488991 0 2488991 T T G G T T T T T T T T T T T T T T T T
4 chr4_2489642 0 2489642 C C C C A C C C C C C C C C C C C C C C
4 chr4_2497615 0 2497615 C C C C C C C C T T T T C C C C C C T T
4 chr4_2503808 0 2503808 G G A A A A G G G G G G G G G G G G G G
4 chr4_2533866 0 2533866 T T T T T T T T C C C C C C C C C C C C
4 chr4_2534442 0 2534442 G G G G A A G G G G G G G G G G G G G G
4 chr4_2539702 0 2539702 T T T T T T A T T T T T T T T T T T T T
4 chr4_2541372 0 2541372 A A A A A A A A A A A A A A G G A A A A
4 chr4_2543906 0 2543906 G G G G G G G G G G G G G G G G A A G G
4 chr4_2549405 0 2549405 G G G G G G G G A A A A G G A A A A A A
4 chr4_2562359 0 2562359 A A G G G G A A G G G G G G G G G G G G
4 chr4_2565002 0 2565002 C C T T T T C C C C C C C C T T T T C C
4 chr4_2567681 0 2567681 A A A A A A A A T T T T A A A A A A T T
4 chr4_2571600 0 2571600 G G G G G G G G G G G G G G A A G G G G
4 chr4_2572714 0 2572714 C T C C C C C T C C C C C C C C C C C C
4 chr4_2584613 0 2584613 C C C C C C C C G G G G C C C C C C G G
4 chr4_2591214 0 2591214 A A A A A G A A A A A A A A A A A A A A
4 chr4_2603957 0 2603957 A A A A A A A A A A A A A A G G G G A A
4 chr4_2620324 0 2620324 A A A A A A A A G G G G A A A A A A G G
4 chr4_2622093 0 2622093 A A A A A A A A A C A A A A A A A A A A
4 chr4_2640477 0 2640477 T T T T C C T T C C C C C C C C C T C C
4 chr4_2645599 0 2645599 T T T T T T T T C C C C T T T T T T C C
4 chr4_2647733 0 2647733 G G G G G G G G A A A A G G G G G G A A
4 chr4_2652353 0 2652353 C C C C C T C C C C C C C C C C C T C C
4 chr4_2657679 0 2657679 T T T T T T T T G G G G T T T T T T G G
4 chr4_2658388 0 2658388 A A A A A A A A A A A G A A A A A A A A
4 chr4_2659102 0 2659102 A G G G G G A G G G G G G G G G G G G G
4 chr4_2667434 0 2667434 G G G G G G G G C C C C G G G G G G C C
4 chr4_2669739 0 2669739 G G A A G G G G G G G G G G G G G G G G
4 chr4_2673522 0 2673522 T T T T T T T T C C C C T T T T T T C C
4 chr4_2680052 0 2680052 G G G G G G G G C C C C G G G G G G C C
4 chr4_2681959 0 2681959 G G G G G G G G A G G G G G G G G G G G
4 chr4_2683052 0 2683052 A G A A A A A A A A A A A A A A A A A A
4 chr4_2693103 0 2693103 C C C C C C C C C C C C A C C C C C C C
4 chr4_2717693 0 2717693 G G G G G G A G G G G G G G G G G G G G
4 chr4_2719102 0 2719102 C C C C C C C C C T C C C C C C C C C C
4 chr4_2721047 0 2721047 G G G G G G G G A A A A G G G G G G A A
4 chr4_2721843 0 2721843 T T T T T T T T T T T T C C C C C C T T
4 chr4_2730640 0 2730640 G G G G A G G G G G G G G G G G G G G G
4 chr4_2731326 0 2731326 A A A C A A A A A A A A A A A A A A A A
4 chr4_2738260 0 2738260 G G A G G G G G G G G G G G G G G G G G
4 chr4_2739027 0 2739027 C C C T C C C C C C C C C C C C C C C C
4 chr4_2739832 0 2739832 A C C C C C C C C C C C C C C C C C C C
4 chr4_2741362 0 2741362 T T T T T T T T T T A A T T T T T T T T
4 chr4_2741732 0 2741732 A A A A A A A A A A A A A A A T A A A A
4 chr4_2754823 0 2754823 C C C C C C C C C C C C C C C C C T C C
4 chr4_2758414 0 2758414 G G G G G G G G T T T T G G G G G G T T
4 chr4_2761044 0 2761044 T T T T T T T T T T C T T T T T T T T T
4 chr4_2774617 0 2774617 T T T T T T T T G G G G T T T T T T G G
4 chr4_2779374 0 2779374 G G A G G G G G G G G G G G G G G G G G
4 chr4_2786739 0 2786739 T T T T T T T T C C C C T T T T T T C C
4 chr4_2788024 0 2788024 C C C C C C C C G G G G C C C C C C G G
4 chr4_2788349 0 2788349 T T C C C C C C C C C C C C C C C C C C
4 chr4_2791852 0 2791852 G G G G G G G G G G G G G G C C G G G G
4 chr4_2792214 0 2792214 A A A A A A A A G G G G A A A A A A G G
4 chr4_2794793 0 2794793 C C C C C C C C C C C T C C C C C C C C
4 chr4_2801062 0 2801062 A A C C A C A A A A A A A A A A A A A A
4 chr4_2801464 0 2801464 T T T T T T T T C C C C T T T T T T C C
4 chr4_2811844 0 2811844 G G A A G G G G G G G G G G G G G G G G
4 chr4_2835333 0 2835333 G G G G A G G G G G G G G G G G G G G G
4 chr4_2836424 0 2836424 T T T T T T T T T T T T T T G T T T T T
4 chr4_2841772 0 2841772 A A A A A A A A A A A A A A G G A A A A
4 chr4_2843780 0 2843780 T T T T C T T T C C C C T T T T T T C C
4 chr4_2844940 0 2844940 C C T T C T C C C C C C C C C C C C C C
4 chr4_2846571 0 2846571 A A A A A A A A A A A A A A T T A A A A
4 chr4_2850927 0 2850927 C C C C C C C C T T T T C C C C C C T T
4 chr4_2855465 0 2855465 C C C C C C C C C C C C C C T T C C C C
4 chr4_2857265 0 2857265 C C C C C C C C T T T T C C C C C T T T
4 chr4_2857832 0 2857832 T T T T T T T T T T C T T T T T T T T T
4 chr4_2869107 0 2869107 C C C C C C C C G G G G C C C C C C G G
4 chr4_2872839 0 2872839 C C T T T T C C T T T T T T T T T T T T
4 chr4_2889907 0 2889907 G G G G A G G G G G G G G G G G G G G G
4 chr4_2894863 0 2894863 C C C C C C C C C C C C C T C C C C C C
4 chr4_2898293 0 2898293 A A A A A A A A G G G G A A A A A A G G
4 chr4_2899919 0 2899919 T T T T T T T T C C C C C T C C T T C C
4 chr4_2900057 0 2900057 C C C C C C C C A A A A C C C C C C A A
4 chr4_2900175 0 2900175 T T T T T T T T C C C C T T T T T T C C
4 chr4_2902493 0 2902493 T T T T T T T T C C C C T T T T T T T T
4 chr4_2911288 0 2911288 A A A A A G A A G G G G G G G G G G G G
4 chr4_2911779 0 2911779 G G A A G G G G G G G G G G G G G G G G
4 chr4_2917155 0 2917155 A A A G A G A A A A A A A A A A A A A A
4 chr4_2918063 0 2918063 A A A A A G A A A A A A A A A A A A A A
4 chr4_2922065 0 2922065 T T T T A T T T T T T T T T T T T T T T
4 chr4_2923344 0 2923344 G G G G A G G G G G G G G G G G G G G G
4 chr4_2927923 0 2927923 T T T T T T C T T T T T T T T T T T T T
4 chr4_2932023 0 2932023 T T T T T T G T T T T T T T T T T T T T
4 chr4_2937951 0 2937951 G G G G G G G G G G G G C G G G G G G G
4 chr4_2939074 0 2939074 G G G G G G G G G G G G A G G G G G G G
4 chr4_2943290 0 2943290 C C C C C C C C C C C C C C C C C T C C
4 chr4_2943605 0 2943605 A A A A A A A A A A A A A A A G A A A A
4 chr4_2945700 0 2945700 A A A A A A A A G G G G A A A A A A G G
4 chr4_2957198 0 2957198 C C C C C C C C C C C C C C C C T T C C
4 chr4_2968069 0 2968069 C C C C C C C C C C C C C C T T T T C C
4 chr4_2968592 0 2968592 G G G G G G G G A A A A G G G G G G A A
4 chr4_2969736 0 2969736 G G G G G G G G G G G G G G G G A A G G
4 chr4_2970750 0 2970750 A A A A A A A A G G G G A A A A A A G G
4 chr4_2971620 0 2971620 A A G G G G A A G G G G G G G G G G G G
4 chr4_2977899 0 2977899 C C C C A C C C C C C C C C C C C C C C
4 chr4_2982287 0 2982287 T T C C T T T T T T T T T T T T T T T T
4 chr4_2984524 0 2984524 C C C C C C C C C C C C C C T T C C C C
4 chr4_2986646 0 2986646 A A A A A A A A C C C C A A A A A A C C
4 chr4_2988619 0 2988619 T T G G G T T T T T T T T T T T T T T T
4 chr4_2993161 0 2993161 G G G G G G G G G G G G G G G G A A G G
4 chr4_2994841 0 2994841 T T T T T T T T G G G G T T T T T T G G
4 chr4_2995997 0 2995997 A A A A A A A A C C C C A A A A A A C C
4 chr4_3004370 0 3004370 C C C C C C C C T T T T C C C C C C T T
4 chr4_3009066 0 3009066 C C T T C C C C C C C C T T T T T T C C
4 chr4_3019456 0 3019456 G G G G G G G G G G G G C C G G G G G G
4 chr4_3020831 0 3020831 C C C C C C C C C T C C C C C C C C C C
4 chr4_3021634 0 3021634 T T T T T T T T C C C C T T T T T T C C
4 chr4_3023796 0 3023796 T T T T T T T T G G G G T T T T T T G G
4 chr4_3027196 0 3027196 A A G G G G A A G G G G G G G G G G G G
4 chr4_3030909 0 3030909 T T T T T T T T C C C C T T T T T T C C
4 chr4_3035611 0 3035611 A A G G G G G G G G G G G G G G G G G G
4 chr4_3037863 0 3037863 C C C C C C C C C C C C C C C C A A C C
4 chr4_3039445 0 3039445 G G G G A G G G G G G G G G G G G G G G
4 chr4_3048011 0 3048011 G G G G G G G G G G G G G G A A G G G G
4 chr4_3052054 0 3052054 C C C C C C C T C C C C C C C C C C C C
4 chr4_3078755 0 3078755 C C C T C C C C C C C C C C C C C C C C
4 chr4_3078865 0 3078865 G G G G G G G G A A A A G G G G G G A A
4 chr4_3080355 0 3080355 C C C C C T C C C C C C C C C C C C C C
4 chr4_3083264 0 3083264 T T T T T T T T T T T T T T T T C T T T
4 chr4_3092809 0 3092809 A A G G G G A G G G G G G G G G G G A A
4 chr4_3095494 0 3095494 G G A G G G G G G G G G G G G G G G G G
4 chr4_3102077 0 3102077 C C C C C C C C G G G G C C C C C C G G
4 chr4_3110673 0 3110673 A A A A A A A A C C C C A A A A A A C C
4 chr4_3114558 0 3114558 C C C C C C C C C C C C T T T T T T C C
4 chr4_3114893 0 3114893 T T T T T T T T T T T T G G T T T T T T
4 chr4_3118541 0 3118541 G G G G G G A G G G G G G G G G G G G G
4 chr4_3145157 0 3145157 A A G G G G A A A A A A A A A A A A A A
4 chr4_3156251 0 3156251 G G G G G G G G A A A A G G G G G G A A
4 chr4_3171447 0 3171447 A A A A A A A A G G G G A A A A A A G G
4 chr4_3177775 0 3177775 A A A A A A A A T T T T A A A A A A T T
4 chr4_3193888 0 3193888 C C G G G G C C C C C C C C C C C C C C
4 chr4_3194577 0 3194577 T T A A T T T T T T T T T T T T T T T T
4 chr4_3201474 0 3201474 G G G G G G G G G G G G G G G G A A G G
4 chr4_3204211 0 3204211 G G G G G G G G T T T T G G G G G G T T
4 chr4_3204780 0 3204780 A A A A A A A A G G G G A A A A A A G G
4 chr4_3209041 0 3209041 G G G G G G G G G G G G G G A G G G G G
4 chr4_3212023 0 3212023 G G G G G G G G A A A A G G G G G G A A
4 chr4_3230351 0 3230351 T T T T T T T T C T T T T T T T T T T T
4 chr4_3233438 0 3233438 T T T T T T T T C C C C T T T T T T C C
4 chr4_3234306 0 3234306 C C C C C C C C C C C C C C G G C C C C
4 chr4_3258456 0 3258456 A A A A A A A A C C C C A A A A A A C C
4 chr4_3279712 0 3279712 C C C C C C C C C T C C C C C C C C C C
4 chr4_3290372 0 3290372 T T T T T T T T C C C C T T T T T T C C
4 chr4_3296815 0 3296815 T T T T T T T T A A A A T T T T T T A A
4 chr4_3301903 0 3301903 G G G G G G G G C C C C G G G G G G C C
4 chr4_3311303 0 3311303 T T T T T T T T C C C C T T T T T T C C
4 chr4_3324264 0 3324264 A A C C C C A A C C C C C C C C C C C C
4 chr4_3332710 0 3332710 A A A A A A A A A A A G A A A A A A A A
4 chr4_3332915 0 3332915 C C C C C C C C C C C C C C C C T T C C
4 chr4_3336505 0 3336505 T T T T T T T T T T T T G G T T T T T T
4 chr4_3340277 0 3340277 C C C C C C C C C C C C T T C C C C C C
4 chr4_3344122 0 3344122 G G G G G G G G A A A A G G G G G G A A
4 chr4_3352217 0 3352217 C C C C C C C C C C C C C T C C C C C C
4 chr4_3357727 0 3357727 G G G G G G G G G G G G G G G G A A G G
4 chr4_3358199 0 3358199 A A A A A G A A A A A A A A A A A A A A
4 chr4_3363883 0 3363883 A A A A A C A A A A A A A A A A A A A A
4 chr4_3365881 0 3365881 T T T T T T T T C C C C T T T T T T C C
4 chr4_3367495 0 3367495 C C T T C T C C C C C C C C C C C C C C
4 chr4_3367775 0 3367775 T T C C C T T T T T T T T T T T T T T T
4 chr4_3372258 0 3372258 T T A A T T T T T T T T T T T T T T T T
4 chr4_3373422 0 3373422 A A A A A A A A G G G G A A A A A A G G
4 chr4_3381146 0 3381146 C C C C C C C C C C C C C C C C T T C C
4 chr4_3386483 0 3386483 T T T T T T T T C C C C C T T T C C C C
4 chr4_3390857 0 3390857 G G G G G G G G C C C C G G G G G G C C
4 chr4_3391801 0 3391801 G G G G G G G G G G G G A G G G G G G G
4 chr4_3393718 0 3393718 G G G G G G A G G G G G G G G G G G G G
4 chr4_3405554 0 3405554 C C C C C C C C C C C C C T C C C C C C
4 chr4_3406904 0 3406904 G G G G G G G G G G G G G G G G A A G G
4 chr4_3413703 0 3413703 A A A A A A A A G G G G A A A A A A G G
4 chr4_3415010 0 3415010 C C C C C C C T C C C C C C C C C C C C
4 chr4_3425885 0 3425885 T T C C C C T T C C C C C C C C C C C C
4 chr4_3438875 0 3438875 G G G G G G A G G G G G G G G G G G G G
4 chr4_3457862 0 3457862 A A G G G G A A G G G G G G G G G G G G
4 chr4_3462351 0 3462351 T T T T T T T T T T T T T T C C T T T T
4 chr4_3465523 0 3465523 C C T T T T C C T T T T T T T T T T T T
4 chr4_3466105 0 3466105 A A A G G G A A A A A A A A A A A A A A
4 chr4_3471035 0 3471035 T T T T T T T T T T C C T T T T T T T T
4 chr4_3471092 0 3471092 C C C C C C C C C C C C C C C T C C C C
4 chr4_3477339 0 3477339 A A A A A A A G G G G G A A A A A A G G
4 chr4_3485211 0 3485211 A A A A A A A A A A A A A A A A A G A A
4 chr4_3486708 0 3486708 G G G G G G G G G G G G G G A G G G G G
4 chr4_3493085 0 3493085 C C C C C C C C C C C C T T T T T T C C
4 chr4_3499138 0 3499138 C C C C C C C C T T T T C C C C C C T T
4 chr4_3500374 0 3500374 T T T T T T T T C C C C T T T T C C C C
4 chr4_3500957 0 3500957 C C C C A A C C C C C C C C C C C C C C
4 chr4_3517295 0 3517295 T T T T T T T T T T T T T T T T C T T T
4 chr4_3520343 0 3520343 A A A A A A A A A A A A A A A G A A A A
4 chr4_3525647 0 3525647 G G G G G G G G A A A A G G G G G G A A
4 chr4_3527017 0 3527017 G G G G A A G G G G G G G G G G G G G G
4 chr4_3527764 0 3527764 C C T T T T C C T T T T T T T T T T T T
4 chr4_3531989 0 3531989 A A A T A A A A A A A A A A A A A A A A
4 chr4_3532207 0 3532207 T T T T T T T T A A A A T T T T T T A A
4 chr4_3532952 0 3532952 A A A A A A A A A A A A A A A A A G A A
4 chr4_3536708 0 3536708 G G G G G G G G G G G G A G G G G G G G
4 chr4_3538262 0 3538262 T T T T T T T T T T C C T T T T T T T T
4 chr4_3538587 0 3538587 T T T T T T T T T T T T T T T T C C T T
4 chr4_3545245 0 3545245 C C C C C C C C C C C C C C C C C T C C
4 chr4_3547994 0 3547994 C C C C C C C T C C C C C C C C C C C C
4 chr4_3549294 0 3549294 G G G G G G G G A A A A G G G G G G A A
4 chr4_3551580 0 3551580 A A T T T T A A T T T T T T T T T T T T
4 chr4_3552879 0 3552879 C C C C C C C C T T T T C C C C C C T T
4 chr4_3560124 0 3560124 C C C C C C A A C C C C C C C C C C C C
4 chr4_3564405 0 3564405 G G G G G G G G G G G G G G A A G G G G
4 chr4_3564515 0 3564515 T T C C C C T T T T T T T T T T T T T T
4 chr4_3566471 0 3566471 G G G G G G G G A A A A G G G G G G A A
4 chr4_3567732 0 3567732 A A A A A A A A A A A A A A G G A A A A
4 chr4_3577871 0 3577871 G G G G G G G G A A A A G G G G G G A A
4 chr4_3580124 0 3580124 T T C C C C T T C C C C C C C C C C C C
4 chr4_3583075 0 3583075 T T C C C C T T C C C C C C C C C C C C
4 chr4_3588837 0 3588837 G G G G G G G G G G G G G G A A G G G G
4 chr4_3599829 0 3599829 C C C C G G C C C C C C C C C C C C C C
4 chr4_3610716 0 3610716 G G G G G G G G A A A A G G A A A A A A
4 chr4_3610954 0 3610954 G G A G G G G G G G G G G G G G G G G G
4 chr4_3611294 0 3611294 G G G G G G G G G G G G G G T T G G G G
4 chr4_3615622 0 3615622 A A A A A A A A A A A A A A A A A G A A
4 chr4_3623386 0 3623386 C C C C C C C C C C C C C T C C C C C C
4 chr4_3628341 0 3628341 A A A A A A A A A A A A A C A A A A A A
4 chr4_3633398 0 3633398 G G G G G G G G C C C C C G G G G G C C
4 chr4_3633763 0 3633763 C C C C C C C C C T C C C C C C C C T T
4 chr4_3634381 0 3634381 T T T T T T T T T T T T C T T T T T T T
4 chr4_3657532 0 3657532 G G G G G G G G G G A A G G G G G G G G
4 chr4_3660328 0 3660328 A A A A A A A A G G G G A A A A A A G G
4 chr4_3665100 0 3665100 G G G G G G G G G G G G C G G G G G G G
4 chr4_3666131 0 3666131 C C C C C C C C C C C C C C C C C T C C
4 chr4_3676896 0 3676896 C C C C C C C C A A A A C C C C C C A A
4 chr4_3678112 0 3678112 G G G G G G G G G G G G A G G G G G G G
4 chr4_3680221 0 3680221 C C T T T T C C C C C C C C C C C C C C
4 chr4_3686778 0 3686778 C C C C C C C C C C C C C T C C C C C C
4 chr4_3686884 0 3686884 G G A A A A G G A A A A G G G G G G A A
4 chr4_3690883 0 3690883 G G A A A A G G G G G G G G G G G G G G
4 chr4_3698966 0 3698966 A A A G A A A A A A A A A A A A A A A A
4 chr4_3702658 0 3702658 C C A C C C C C C C C C C C C C C C C C
4 chr4_3703077 0 3703077 A A A A A G A A A A A A A A A A A A A A
4 chr4_3709830 0 3709830 C C C C C C C C C C C C C T C C C C C C
4 chr4_3712554 0 3712554 T T T T T T T T C C C C T T T T T T C C
4 chr4_3712909 0 3712909 T T A T A A T T T T T T T T T T T T T T
4 chr4_3718084 0 3718084 G G G G G G G G A A A A G G G G G G A A
4 chr4_3721201 0 3721201 A A A G G G A A A A A A A A A A A A A A
4 chr4_3721967 0 3721967 T T T T T T T T C C C C T T T T T T C C
4 chr4_3729313 0 3729313 G G G G G G G G G G A A G G G G G G G G
4 chr4_3730293 0 3730293 G G G G C G G G G G G G G G G G G G G G
4 chr4_3733458 0 3733458 C C C C C C C C T T T T C C C C C C T T
4 chr4_3736572 0 3736572 G G G G G G G G G G G G A G A A G G G G
4 chr4_3737446 0 3737446 C C C C C C C C G G G G C C C C C C G G
4 chr4_3744404 0 3744404 A A A A A A A A G G G G A A A A A A G G
4 chr4_3749187 0 3749187 T T C T C T T T T T T T T T T T T T T T
4 chr4_3750212 0 3750212 G G G G G G G G A A A A G G G G G G A A
4 chr4_3750793 0 3750793 T T C T C T T T T T T T T T T T T T T T
4 chr4_3755491 0 3755491 A A A A A A A A A G A A A A A A A A A A
4 chr4_3757014 0 3757014 T T T T T T C T T T T T T T T T T T T T
4 chr4_3762557 0 3762557 G G G G G G G G G G A A G G G G G G G G
4 chr4_3765948 0 3765948 C C C C C C C C C C C C C T C C C C C C
4 chr4_3770494 0 3770494 C T C C C C C T C C C C C C C C C C C C
4 chr4_3776357 0 3776357 A A A A A A A A G G G G A A A A A A G G
4 chr4_3782506 0 3782506 C C C C C C C C T T C C C C C C C C T T
4 chr4_3784717 0 3784717 T T C C C C C C C C C C C C C C C C C C
4 chr4_3786886 0 3786886 C C C C C C C T C C C C C C C C C C C C
4 chr4_3787077 0 3787077 G G G G G G G G G G G G G G G G A A G G
4 chr4_3796777 0 3796777 T T T T C T T T T T T T T T T T T T T T
4 chr4_3798048 0 3798048 C C C C C C C C C C C C C T C C C C C C
4 chr4_3801467 0 3801467 G G G G G G G G G G G G A G G G A G G G
4 chr4_3801608 0 3801608 T T T T T T T T C T T T T T T T T T C C
4 chr4_3801821 0 3801821 T T T T T T T T T T T T T T T T C T T T
4 chr4_3802758 0 3802758 T T T T T T T T G G G G T T T T T T G G
4 chr4_3802806 0 3802806 G G G G A G G G G G G G G G G G G G G G
4 chr4_3804990 0 3804990 A A G G G G A A G G G G G G G G G G G G
4 chr4_3810367 0 3810367 A A C C A A A A A A A A A A A A A A A A
4 chr4_3811631 0 3811631 T T C C C C T T C C C C C C C C C C C C
4 chr4_3812095 0 3812095 T T T T T T T T T T T T A T T T T T T T
4 chr4_3817078 0 3817078 G G G G G G G G C C C C G G G G G G C C
4 chr4_3823715 0 3823715 T T T T T T T T T T T T C T T T T T T T
4 chr4_3825947 0 3825947 A A A A A A A A A T A A A A A A A A A A
4 chr4_3828591 0 3828591 A A A A A A A A A A A A A A G G A A A A
4 chr4_3829672 0 3829672 C C C C C C C C C C C C C C C C C T C C
4 chr4_3830800 0 3830800 C C C C C T C C C C C C C C C C C C C C
4 chr4_3839034 0 3839034 G G G G G G G G G G G G G G A A G G G G
4 chr4_3841825 0 3841825 A A A A A A A A A A A A A A G G A A A A
4 chr4_3841891 0 3841891 A A A A A A A A A A A A A G A A A A A A
4 chr4_3842444 0 3842444 T T T T T T T T C T C C T T T T T T C C
4 chr4_3844338 0 3844338 C C C C C C C C T T T T C C C C C C T T
4 chr4_3844802 0 3844802 A G G G G G G G G G G G G G G G G G G G
4 chr4_3849269 0 3849269 T T T T T T T T G G G G T T T T T T G G
4 chr4_3857189 0 3857189 C C C C C T C C C C C C C C C C C C C C
4 chr4_3860584 0 3860584 C C C C C C C C T T T T C C C C C C T T
4 chr4_3865029 0 3865029 G G G G G G G G A A A A G G G G G G A A
4 chr4_3867459 0 3867459 C C T T C C C C C C C C C C C C C C C C
4 chr4_3871994 0 3871994 T T T T T T T T A A A A T T T T T T A A
4 chr4_3880363 0 3880363 G G G G G G G G A A A A G G G G G G A A
4 chr4_3889427 0 3889427 G G G G G G G G A A A A G G G G G G A A
4 chr4_3889647 0 3889647 A A A A A A A A G G G G A A A A A A G G
4 chr4_3897675 0 3897675 G G G G G G G G G G A G G G G G G G G G
4 chr4_3899877 0 3899877 C C C C C C C C A C C C C C C C C C A A
4 chr4_3907375 0 3907375 T T G G G T T T T T T T T T T T T T T T
4 chr4_3909407 0 3909407 A A A A A A A A G G G G A A A A A A G G
4 chr4_3912286 0 3912286 T T T T T T T T T T T T C T T T T T T T
4 chr4_3922085 0 3922085 C C C C C C C C G G G G C C C C C C G G
4 chr4_3924041 0 3924041 A A A A A A A A A A A A A A A A G G A A
4 chr4_3944854 0 3944854 T T T T T T T T C C C C T T T T T T C C
4 chr4_3954210 0 3954210 C C C C C C C C T T T T C C C C C C T T
4 chr4_3955463 0 3955463 G G G G G G G G A A A A G G G G G G A A
4 chr4_3962603 0 3962603 G G A G G G G G G G G G G G G G G G G G
4 chr4_3963242 0 3963242 A A A A A A A A A A A A C C A A A A A A
4 chr4_3965360 0 3965360 G G G G G G G G A A A A A A A A A A A A
4 chr4_3970061 0 3970061 G G G G G G G G G G G G G G A A G G G G
4 chr4_3973110 0 3973110 A A A G A A A A A A A A A G A A A A A A
4 chr4_3973385 0 3973385 A A A A A A A A C C C C A A A A A A C C
4 chr4_3973846 0 3973846 A A A A A A A A A G A A A A A A A A A A
4 chr4_3974319 0 3974319 A A A G A A A A A A A A A A A A A A A A
4 chr4_3974570 0 3974570 T T T T T T T T C C C C T T T T T T C C
4 chr4_3977271 0 3977271 G G C C G G G G G G G G G G G G G G G G
4 chr4_3984785 0 3984785 T T T T T T T T T T T T C C T T C C T T
4 chr4_3985143 0 3985143 C C A A A A C C C C C C A A A A A A C C
4 chr4_3992474 0 3992474 T T T T T T T T C T C C T T T T T T C C
4 chr4_4018804 0 4018804 C C C C C C C C C C C C C G C C C C C C
4 chr4_4030740 0 4030740 T T T T T T T T C C C C T T T T T T C C
4 chr4_4038212 0 4038212 G G G G A G G G G G G G G G G G G G G G
4 chr4_4039012 0 4039012 A A A A A A A A C C C C A A A A A A C C
4 chr4_4041276 0 4041276 C C C C C C C C G G G G C C C C C C G G
4 chr4_4045375 0 4045375 G G G G A G G G G G G G G G G G G G G G
4 chr4_4063173 0 4063173 A A A A A A A A G G G G A A A A A A G G
4 chr4_4066730 0 4066730 T T T T T T T T C T C C T T T T T T C C
4 chr4_4072550 0 4072550 G G G G G G G G A G A A G G G G G G G G
4 chr4_4078036 0 4078036 C C C C C C C C T T T T C C C C C C T T
4 chr4_4078153 0 4078153 C C C C C C C C A A A A C C C C C C A A
4 chr4_4086349 0 4086349 A A A A A A A A G G G G A A A A A A G G
4 chr4_4091090 0 4091090 A A A A A A A A A G A A A A A A A A G G
4 chr4_4093062 0 4093062 A A C C A A A A A A A A A A A A A A A A
4 chr4_4097830 0 4097830 C C C C C C C C T T T T C C C C C C T T
4 chr4_4098474 0 4098474 T T T T T T C T T T T T T T T T T T T T
4 chr4_4101601 0 4101601 G G G G G G G G G G G G G G G G A G G G
4 chr4_4102301 0 4102301 C C A C C C C C C C C C C C C C C C C C
4 chr4_4104709 0 4104709 A A A A A A A A A A A G A A A A A A A A
4 chr4_4106701 0 4106701 G G A G G G G G G G G G G G G G G G G G
4 chr4_4106996 0 4106996 G G G G G G G G A A A G A A G G G G A A
4 chr4_4130580 0 4130580 C C C C C C C C C C C C C C C C C T C C
4 chr4_4136402 0 4136402 T T T T T T T T G G G T T T T T T T G G
4 chr4_4144915 0 4144915 T T T T T T T T T T A T T T T T T T T T
4 chr4_4155936 0 4155936 A A A A A A A A A A A A A T A A A A A A
4 chr4_4164601 0 4164601 C C C C C C C C G G G G C C C C C C G G
4 chr4_4168243 0 4168243 G G G G A G G G G G G G G G G G G G G G
4 chr4_4170482 0 4170482 A A A A A A A A A C A A A A A A A A A A
4 chr4_4185931 0 4185931 T T T T T T T T C C C T T T T T T T T T
4 chr4_4186326 0 4186326 A A A A A A A A G G G G A A A A A A G G
4 chr4_4188293 0 4188293 G G G G G G G G A G G G G G G G G G G G
4 chr4_4191167 0 4191167 C C C C C C C C C C C C C C T T C C C C
4 chr4_4195549 0 4195549 C C C C C C C C C T T T C C C C C C T T
4 chr4_4195833 0 4195833 C C C C C C C C C C C C C T C C C C C C
4 chr4_4199592 0 4199592 A A G G G G A A A A A A A A A A A A A A
4 chr4_4211594 0 4211594 G G G G G G G G G G G G G G G G A A G G
4 chr4_4218474 0 4218474 T T T T T T T T C C C C C C C C C C C C
4 chr4_4223740 0 4223740 C C C C C T C C C C C C C C C C C C C C
4 chr4_4228031 0 4228031 T T T T T T T T C T C T T T T T T T T T
4 chr4_4235795 0 4235795 A A A A A A A A A G A A A A A A A A A A
4 chr4_4245591 0 4245591 C C C C C C C C G G C G C C C C C C G G
4 chr4_4248472 0 4248472 G G G G G G G G G G G G C G G G G G G G
4 chr4_4252247 0 4252247 C C C C C C C C A A A A C C C C C C A A
4 chr4_4255009 0 4255009 C C C C C C C C A C A C C C C C C C C C
4 chr4_4257958 0 4257958 C C C C C C C C G G G G C C C C C C G G
4 chr4_4259131 0 4259131 T T T T T T T T T T T T C T T T T T T T
4 chr4_4265075 0 4265075 T T T T G T T T T T T T T T T T T T T T
4 chr4_4276335 0 4276335 T T T T T T T T C C C C T T T T T T C C
4 chr4_4292146 0 4292146 A A A A A A A A A A A A A A G G G G A A
4 chr4_4295495 0 4295495 C T T T T T C T T T T T T T T T T T T T
4 chr4_4296217 0 4296217 G G A G G G G G G G G G G G G G G G G G
4 chr4_4297233 0 4297233 A A A A A A A A A A A A G G A A A A A A
4 chr4_4297875 0 4297875 A G G G G G G G G G G G G G G G G G G G
4 chr4_4300700 0 4300700 A A A A A A A A G G G G A A A A A A G G
4 chr4_4304347 0 4304347 C C C C C C C C G G G G C C C C C C G G
4 chr4_4306273 0 4306273 A G G G G G A A G G G G G G G G G G G G
4 chr4_4308821 0 4308821 G G G G G G G G G G G G A G G G G G G G
4 chr4_4311434 0 4311434 C C C C C C C C G G G G C C C C C C G G
4 chr4_4311724 0 4311724 A A A A A A A A A A A A A C A A A A A A
4 chr4_4317335 0 4317335 C C C C C C C C T T T T C C C C C C T T
4 chr4_4317509 0 4317509 A A A A A A A A A A A T A A A A A A A A
4 chr4_4318302 0 4318302 T T T T T T T T T T T T T T C C T T T T
4 chr4_4318569 0 4318569 C C C C C C C C T T T T C C C C C C T T
4 chr4_4320584 0 4320584 T T T T T T T T T T T T T T G G T T T T
4 chr4_4324416 0 4324416 T T T T T T T T C T C T T T T T T T T T
4 chr4_4331977 0 4331977 T T T T T T T T T T T T C T T T T T T T
4 chr4_4337577 0 4337577 G G T T T T T T T T T T T T T T T T T T
4 chr4_4341202 0 4341202 A A A A A A A A G G G G A A A A A A G G
4 chr4_4342953 0 4342953 G G G G G G G G G G G G G G G G A A G G
4 chr4_4351131 0 4351131 C C C C C C C C T T T T C C C C C C T T
4 chr4_4365161 0 4365161 G G G G A G G G G G G G A A G G A A G G
4 chr4_4379983 0 4379983 T T T T T T T T A A A A T T T T T T A A
4 chr4_4383225 0 4383225 A A A A A A A A G G G G G G G G G G G G
4 chr4_4390891 0 4390891 C C C C C C C C T T T T C C C C C C T T
4 chr4_4393317 0 4393317 C C C C C C C C C T C C C C C C C C C C
4 chr4_4395037 0 4395037 G G G G G G G G C C C C G G G G G G C C
4 chr4_4395941 0 4395941 T T T T T T T T G G G G T T T T T T G G
4 chr4_4402222 0 4402222 G G G G G G G G G G G G G G G G A A G G
4 chr4_4412058 0 4412058 C C C C C C C C C C C C C C C C A A C C
4 chr4_4412066 0 4412066 T T T T T T T T T T T T T T T T G G T T
4 chr4_4414332 0 4414332 G G G G G G G G G G G G G G G G C C G G
4 chr4_4426790 0 4426790 A A A A A A A A G G G G A A A A A A G G
4 chr4_4427037 0 4427037 A A A A A A A A G G G G A A A A A A G G
4 chr4_4443062 0 4443062 G G G G G G C C G G G G G G G G G G G G
4 chr4_4446558 0 4446558 C C C T C T C C C C C C C C C C C C C C
4 chr4_4450756 0 4450756 G G G G G G T T G G G G G G G G G G G G
4 chr4_4453252 0 4453252 A G G G G G G G G G G G G G G G G G G G
4 chr4_4459596 0 4459596 G G G G G G G G A A A A G G G G G G A A
4 chr4_4465882 0 4465882 C C C C C C C C T T T T C C C C C C T T
4 chr4_4473775 0 4473775 T T T T T T T T T T T T G G G G T T T T
4 chr4_4479573 0 4479573 A A A A A A A A T T T T A A A A A A T T
4 chr4_4482502 0 4482502 G G G G G G G G A A A A G G G G G G A A
4 chr4_4485659 0 4485659 C C C C C C C C C T T T C C C C C C T T
4 chr4_4489148 0 4489148 G G G G A G G G G G G G G G G G G G G G
4 chr4_4492568 0 4492568 A G G G G G A G G G G G G G A A G G G G
4 chr4_4493055 0 4493055 T T T T T T T T C C C C C C C C C C C C
4 chr4_4499461 0 4499461 T T T T T T G T T T T T T T T T T T T T
4 chr4_4501380 0 4501380 T T C C C C T T C C C C C C C C C C C C
4 chr4_4502660 0 4502660 C C C C C C C C C C C C C T C C C C C C
4 chr4_4510298 0 4510298 A A A A A A A A G G G G A A A A A A G G
4 chr4_4519243 0 4519243 T T T T T T T T T T C T T T T T T T T T
4 chr4_4527179 0 4527179 T T T T T T T T C C C C T T T T T T C C
4 chr4_4529241 0 4529241 C C C C C C C C T T C T C C C C C C T T
4 chr4_4538280 0 4538280 A A G G G G A A G G G G G G G G G G G G
4 chr4_4548704 0 4548704 C C C C C C C C C T C C C C C C C C C C
4 chr4_4556246 0 4556246 A A A A A A A A G G G G A A A A G G G G
4 chr4_4557145 0 4557145 A A A A A A A A A A A A A C A A A A A A
4 chr4_4561188 0 4561188 G G G G G G G G G G G G G G G G A A G G
4 chr4_4570989 0 4570989 A A A A A A A A T T T T A A A A A A T T
4 chr4_4572245 0 4572245 G G G G G G G G A G G G G G G G G G G G
4 chr4_4572339 0 4572339 C C C C C C C C T T T T C C C C C C T T
4 chr4_4573719 0 4573719 T T T T T T T T T T C T T T T T T T T T
4 chr4_4573853 0 4573853 A A A A A A A A G G G G A A A A A A G G
4 chr4_4581037 0 4581037 T T A A A A A A A A A A A A A A A A A A
4 chr4_4583458 0 4583458 A A C C A C A A A A A A A A A A A A A A
4 chr4_4595332 0 4595332 A A G G A A A A A A A A A A A A A A A A
4 chr4_4595919 0 4595919 G G G G G G G G G G G G G G G G A A G G
4 chr4_4596009 0 4596009 T T T T T T T T T T T T C T T T T T T T
4 chr4_4597474 0 4597474 A A A A A A A A A C A A A A A A A A A A
4 chr4_4610550 0 4610550 T T T T T T T T G G G G T T T T T T G G
4 chr4_4612228 0 4612228 A A G G G G G G G G G G G G G G G G G G
4 chr4_4614423 0 4614423 T T T T T T T T C C C C T T T T T T C C
4 chr4_4618102 0 4618102 T T T T T T T T T T T T T T T T G G T T
4 chr4_4627486 0 4627486 C C C C C C C C T T T T C C C C C C T T
4 chr4_4627537 0 4627537 G G G G G G G G G G G G G G G G C C G G
4 chr4_4633896 0 4633896 C C T T C T C C C C C C C C C C C C C C
4 chr4_4639226 0 4639226 T T T T T T T T T T T T C T C C C C T T
4 chr4_4644478 0 4644478 G G G G G G G G G G G T G G G G G G G G
4 chr4_4645482 0 4645482 T T T T T T T T T T T T C T T T T T T T
4 chr4_4649317 0 4649317 C C C T C T C C T T T T T T T T T T T T
4 chr4_4651441 0 4651441 C C T T T T C C T T T T T T T T T T T T
4 chr4_4655300 0 4655300 A A C C C C A A C C C C C C C C C C C C
4 chr4_4655833 0 4655833 G G G G G G G G G G A G G G G G G G A A
4 chr4_4659737 0 4659737 T T T T T T T T C C C C T T T T T T C C
4 chr4_4663978 0 4663978 C C C C C C C C T T C C C C C C C C C C
4 chr4_4665714 0 4665714 C C C C C C C C C C C C C G C C C C C C
4 chr4_4666102 0 4666102 C C C C C C C C T T T T C C C C C C T T
4 chr4_4670891 0 4670891 A G G G G G G G G G G G G G G G G G G G
4 chr4_4674006 0 4674006 A G A A A A A A A A A A A A A A A A A A
4 chr4_4676271 0 4676271 A A A A A A A A A A A A A A G G A A A A
4 chr4_4676879 0 4676879 A A A A A A A A T T T T A A A A A A T T
4 chr4_4681934 0 4681934 T T T T T T T T C C T T T T T T T T T T
4 chr4_4694124 0 4694124 C C C C C C C C C C C C C C T T C C C C
4 chr4_4694285 0 4694285 C C C C C C C C C C A C C C C C C C C C
4 chr4_4705139 0 4705139 A G G G G G G G G G G G A A A A A A G G
4 chr4_4705947 0 4705947 T T T T T T T T G G G G T T T T T T G G
4 chr4_4717986 0 4717986 C C C C C C C C C C C C C T C C C C C C
4 chr4_4720053 0 4720053 A G G G G G A A G G G G G G G G G G G G
4 chr4_4731345 0 4731345 C C C T C C C C C C C C C C C C C C C C
4 chr4_4732294 0 4732294 A T T T T T T T T T T T T T T T T T T T
4 chr4_4735936 0 4735936 T T C T T T T T T T T T T T T T T T T T
4 chr4_4736778 0 4736778 A A A G G G A A A A A A A A A A A A A A
4 chr4_4745430 0 4745430 T T T T T T T T C C C C T T T T T T C C
4 chr4_4756510 0 4756510 G G G G G G G G A A A A G G G G G G G G
4 chr4_4756526 0 4756526 G G G G G G G G A A A A G G G G G G A A
4 chr4_4761883 0 4761883 T T C C C C T T T T T T T T T T T T T T
4 chr4_4768701 0 4768701 G G G G G G G G A A A A G G G G G G A A
4 chr4_4770068 0 4770068 G G G G G G G G C C C C G G G G G G C C
4 chr4_4772168 0 4772168 G G G G A G G G G G G G G G G G G G G G
4 chr4_4779648 0 4779648 C C C C C C C C T T T T C C C C C C T T
4 chr4_4783585 0 4783585 C C C C C C C C C C C C C C C C A A C C
4 chr4_4789510 0 4789510 T T T T T T T T T T T T C T T T T T T T
4 chr4_4793378 0 4793378 A A A A A A A A A A A C A A A A A A A A
4 chr4_4794188 0 4794188 T T T T T T T T C C C C T T T T T T C C
4 chr4_4799415 0 4799415 C C T T C T C C C C C C C C C C C C C C
4 chr4_4800018 0 4800018 C C C C C T C C C C C C C C C C C C C C
4 chr4_4800313 0 4800313 G G A G G G G G G G G G G G G G G G G G
4 chr4_4804954 0 4804954 C C C T C C C C C C C C C C C C C C C C
4 chr4_4806282 0 4806282 A A A A A A A A A A A A A A A A C C A A
4 chr4_4809833 0 4809833 A A A A A A A A T T T T A A A A A A T T
4 chr4_4817175 0 4817175 T T C C C C T T C C C C T T T T T T C C
4 chr4_4817578 0 4817578 T T T T T T T T T T T T T T T T C C T T
4 chr4_4822986 0 4822986 G G G G G G G G G G G G G G G G A A G G
4 chr4_4824994 0 4824994 C C A A A C C C C C C C C C C C C C C C
4 chr4_4826406 0 4826406 A A A A A A A A C C C C A A A A A A C C
4 chr4_4836986 0 4836986 C C C C C C C C T T T T C C C C C C C C
4 chr4_4840470 0 4840470 G G G G G G G G T T T T G G G G G G T T
4 chr4_4841007 0 4841007 G G G G G G G G G G G G G G T T G G G G
4 chr4_4841838 0 4841838 A T A A A A A A A A A A A A A A A A A A
4 chr4_4842079 0 4842079 T T T T T T T T C C C C T T T T T T T T
4 chr4_4844504 0 4844504 G G G G G G G G C G C G G G G G G G C C
4 chr4_4845151 0 4845151 G G G G G G G G A A A A G G G G G G A A
4 chr4_4848811 0 4848811 A A A A A A A A G G G G A A A A A A G G
4 chr4_4852590 0 4852590 G G G G G G G G A A A A G G G G G G A A
4 chr4_4852863 0 4852863 G G G G G G G G C C G G G G G G G G C C
4 chr4_4862161 0 4862161 A A A A A C A A A A A A A A A A A A A A
4 chr4_4864111 0 4864111 C C C C C T C C C C C C C C C C C C C C
4 chr4_4865289 0 4865289 A A A A A A A A A A A A A G A A A A A A
4 chr4_4865366 0 4865366 A A A A A A A A G G G G A A A A A A G G
4 chr4_4867689 0 4867689 A A A A A A A A C C C C C C C C C C C C
4 chr4_4873591 0 4873591 A A A A A A A A G G G G G G G G A A G G
4 chr4_4875103 0 4875103 C C C C C C C C T T T T C C C C C C T T
4 chr4_4879717 0 4879717 C C C C C C C C T T T T C C C C C C T T
4 chr4_4880659 0 4880659 G G G G G G G G G G C G G G G G G G G G
4 chr4_4882699 0 4882699 A A A A A A A A G G G G A A A A A A G G
4 chr4_4884659 0 4884659 A A A A A A A G A A A A A A A A A A A A
4 chr4_4886549 0 4886549 A A A A A A A A G G G G A A A A A A G G
4 chr4_4892134 0 4892134 C C C C C C C C C C C C C C C T C C C C
4 chr4_4894493 0 4894493 G G G G G G G G G G G G G G A A G G G G
4 chr4_4895466 0 4895466 C C C C C C C C C C C T C C C C C C C C
4 chr4_4900143 0 4900143 T T T T T T T T C C C C T T T T T T C C
4 chr4_4900204 0 4900204 A A A A A A A A G G G G A A A A A A G G
4 chr4_4905934 0 4905934 C C C C C C C C C C C C C T C C C C C C
4 chr4_4913878 0 4913878 G G G G G G G G C C C C G G G G G G C C
4 chr4_4920647 0 4920647 G G C C C C C C C C C C C C C C C C C C
4 chr4_4925093 0 4925093 C C C C C C C C C C C C T T C C C C C C
4 chr4_4927945 0 4927945 G G G G G T G G G G G G G G G G G G G G
4 chr4_4931771 0 4931771 G G A A G G G G G G G G G G G G G G G G
4 chr4_4938094 0 4938094 G G G G G G G G G G C G G G G G G G G G
4 chr4_4946809 0 4946809 G G G G G G G G G G G G A G G G G G G G
4 chr4_4954711 0 4954711 G G G G G G G G G G G G A G G G G G G G
4 chr4_4961093 0 4961093 C C C C C C C C C C C C C C C C T T C C
4 chr4_4979334 0 4979334 C C C C C C C C G G G G C C C C C C G G
4 chr4_4981505 0 4981505 G G G G G G A A G G G G G G G G G G G G
4 chr4_4988107 0 4988107 C C C C C C C C C C C C C C C C T T C C
4 chr4_4993758 0 4993758 C C C C C C C C G G G G C C C C C C G G
4 chr4_4998995 0 4998995 A A A A A A A A A A A A A A G G A A A A
4 chr4_5001634 0 5001634 A A A A A A A A A A A A A A A A T T A A
4 chr4_5004391 0 5004391 T T T T T T T T G G G G T T T T T T G G
4 chr4_5015301 0 5015301 C C C C C C C C T T T T C C C C C C T T
4 chr4_5017631 0 5017631 A A A A A A A A C C C C A A A A A A C C
4 chr4_5019440 0 5019440 C C C C C C C C C C C C C T C C C C C C
4 chr4_5022541 0 5022541 T T T T T T T T G G G G T T T T T T G G
4 chr4_5027400 0 5027400 C C T T C T C C C C C C C C C C C C C C
4 chr4_5027481 0 5027481 G G G G G G G G G G C G G G G G G G G G
4 chr4_5044540 0 5044540 G G G G G G G G G G A G G G G G G G G G
4 chr4_5044713 0 5044713 A A A A A A A A T T T T A A A A A A T T
4 chr4_5046012 0 5046012 A A G G A A A A A A A A A A A A A A A A
4 chr4_5046862 0 5046862 A A A A A A A A G G G G A A A A A A G G
4 chr4_5047163 0 5047163 C C C C C C C C T T T T C C C C C C T T
4 chr4_5048557 0 5048557 C C C C C C C C C C C T C C C C C C C C
4 chr4_5052851 0 5052851 G G G G G G G G A A G G G G G G G G A A
4 chr4_5053162 0 5053162 T T T T C T T T T T T T T T T T T T T T
4 chr4_5053537 0 5053537 G G G G G G G G G G G G G G C C G G G G
4 chr4_5065044 0 5065044 G G G G G G G G C C C C G G G G G G G G
4 chr4_5065762 0 5065762 A A A A A A A A A A A G A A A A A A A A
4 chr4_5067068 0 5067068 C C T T C C C C C C C C C C C C C C C C
4 chr4_5069675 0 5069675 A A A A A A A A A A A A A A A A G G A A
4 chr4_5072519 0 5072519 C C C C C C C C C C C C C C C C T T C C
4 chr4_5076821 0 5076821 A A A A A A A G A A A A A A A A A A A A
4 chr4_5076934 0 5076934 G G G G A A G G G G G G G G G G G G G G
4 chr4_5079978 0 5079978 A A A A A A A A A A A A A T A A A A A A
4 chr4_5086355 0 5086355 C C C C C C C C T T T T C C C C T T T T
4 chr4_5087279 0 5087279 C C C C C C C C C C C C T T C C C C C C
4 chr4_5088188 0 5088188 A A A A A A A A G G A A A A A A A A A A
4 chr4_5093840 0 5093840 A A A A A A A A G G A A A A A A A A A A
4 chr4_5094231 0 5094231 G G G G G G G G G G G G G G G G A A G G
4 chr4_5098576 0 5098576 C C T T C C C C C C C C C C C C C C C C
4 chr4_5113839 0 5113839 A A A A A T A A A A A A A A A A A A A A
4 chr4_5117286 0 5117286 A A A A A A A A G G G G A A A A A A G G
4 chr4_5121804 0 5121804 A A A A A A A A A A A A G G G G G G A A
4 chr4_5123002 0 5123002 T T T T T T T T T T T T C C C C C C T T
4 chr4_5123605 0 5123605 C C C C C C C C G G G G G G G G G G G G
4 chr4_5123951 0 5123951 C C C C C C C C C C C C T T C C C C C C
4 chr4_5126195 0 5126195 G G G G G G G G C C G G G G G G G G C C
4 chr4_5126715 0 5126715 G G G G G G G G C G G G G G G G G G G G
4 chr4_5127375 0 5127375 C C C C C C C C C C C C C C C C A A C C
4 chr4_5127459 0 5127459 G G G G G G G G G G G G G G G G A A G G
4 chr4_5131301 0 5131301 G G G G G G G G G G G G T T G G G G G G
4 chr4_5131524 0 5131524 A A A A A A A A A A A A G G A A A A A A
4 chr4_5133869 0 5133869 C C C C C C C C A C C C C C C C C C C C
4 chr4_5136225 0 5136225 G G G G G G G G A A A A A A G G G G A A
4 chr4_5136447 0 5136447 A A A A A A G G A A A A A A A A A A A A
4 chr4_5140601 0 5140601 G G G G G G G G A A A A G G G G G G A A
4 chr4_5140989 0 5140989 A A A A A A A A A G A A A A A A A A A A
4 chr4_5141769 0 5141769 C C C C C C C C G G G G C C C C C C G G
4 chr4_5143458 0 5143458 A A A A A A A A T T T T A A A A A A T T
4 chr4_5152149 0 5152149 A A A A A A A A G G G G A A A A A A G G
4 chr4_5152624 0 5152624 C C C C C C C C C T C C C C C C C C C C
4 chr4_5153973 0 5153973 A A A A A C A A A A A A A A A A A A A A
4 chr4_5157278 0 5157278 A A G G G G A A A A A A A A A A A A A A
4 chr4_5158780 0 5158780 G G G G G G G G A A A A G G G G G G A A
4 chr4_5167671 0 5167671 A A A A A A A A A A A A A A A A T T A A
4 chr4_5168404 0 5168404 A A C C C C A A C C C C C C C C C C C C
4 chr4_5175417 0 5175417 A A C C C C C C C C C C C C C C C C C C
4 chr4_5178484 0 5178484 T T T T T T T T C C C C T T T T T T C C
4 chr4_5197682 0 5197682 G G G G G G G G A G A G G G G G G G G G
4 chr4_5207661 0 5207661 A A A A A A A A G G G G A A A A A A G G
4 chr4_5209349 0 5209349 A A A G G G A A A A A A A A A A A A A A
4 chr4_5220366 0 5220366 C C C C C T C C C C C C C C C C C C C C
4 chr4_5223058 0 5223058 C C C T C C C C C C C C C C C C C C C C
4 chr4_5223196 0 5223196 G G G G G G G G G G G G T T G G G G G G
4 chr4_5224500 0 5224500 G G G G G G G G A A A A G G G G G G A A
4 chr4_5224774 0 5224774 A A A A A A A A T T T T A A A A A A T T
4 chr4_5227358 0 5227358 A A G G A G A A G G G G A A A A A A G G
4 chr4_5232513 0 5232513 T T T T T T T T A A A A T T T T T T T T
4 chr4_5236965 0 5236965 C C C C C C T T C C C C C C C C C C C C
4 chr4_5239138 0 5239138 C C C C C C C C C G C C C C C C C C G G
4 chr4_5239637 0 5239637 C C C C C C C C C T C C C C C C C C T T
4 chr4_5240169 0 5240169 C C C C C C C C C C C C C C A C C C C C
4 chr4_5245559 0 5245559 G G G G G G G G A G A G G G G G G G A A
4 chr4_5251745 0 5251745 G G G G G G G G A G A A G G G G G G A A
4 chr4_5251891 0 5251891 A A A A A A A A A G A A A A A A A A A A
4 chr4_5252860 0 5252860 C C C C C C C C C G G G C C C C C C G G
4 chr4_5255434 0 5255434 C C C C C C C C C T C C C C C C C C T T
4 chr4_5256534 0 5256534 G G G G G G G G A A A A G G G G G G A A
4 chr4_5258783 0 5258783 G G G G G G A G G G G G G G G G G G G G
4 chr4_5259129 0 5259129 C C C C C C C C T T T T C C C C C T T T
4 chr4_5263261 0 5263261 C C C T C C C C C C C C C C C C C C C C
4 chr4_5268688 0 5268688 C C C T C C C C C C C C C C C C C C C C
4 chr4_5269170 0 5269170 A A A A A A A A G G G G A A A A A A G G
4 chr4_5274519 0 5274519 C C C C C C C C C C C T C C C C C C C C
4 chr4_5275831 0 5275831 T T T T T T T T C C C C T T T T T T C C
4 chr4_5276543 0 5276543 G G G G G G A A G G G G G G G G G G G G
4 chr4_5277436 0 5277436 A A A A A A A A G G G G A A A A A A G G
4 chr4_5278213 0 5278213 C C C T C C C C C C C C C C C C C C C C
4 chr4_5279469 0 5279469 G G G G G G G G C G G G G G G G G G G G
4 chr4_5285826 0 5285826 C C C C C C C C C C C T C C C C C C C C
4 chr4_5289264 0 5289264 C C C C C T C C C C C C C C C C C C C C
4 chr4_5301123 0 5301123 G G G G G G G G A G G G A G G G G G G G
4 chr4_5314565 0 5314565 C G C C C C C G C C C C C C C C C C C C
4 chr4_5321362 0 5321362 G G G G G G G G A G A G G G A G G G A A
4 chr4_5323085 0 5323085 A A A A A A A A A A A A A A A A A G A A
4 chr4_5326027 0 5326027 A A A A A A A A A A A A A G A A A A A A
4 chr4_5329923 0 5329923 C C C C C T C C C C C C C C C C C C C C
4 chr4_5338865 0 5338865 C C C C C C C C C C C C C C C C A C C C
4 chr4_5340172 0 5340172 G G G G G G G G T T T T G G G G G G T T
4 chr4_5347829 0 5347829 T T T T T T T T G G G G T T T T T T G G
4 chr4_5350401 0 5350401 T T T T T T T T C C C C T T T T T T C C
4 chr4_5351448 0 5351448 C C C C C C C C T T T T C C C C C C T T
4 chr4_5358350 0 5358350 G G G G G G G G A A A A A A G G G G A A
4 chr4_5360357 0 5360357 C C C C C C C C T T T T C C C C C C T T
4 chr4_5361345 0 5361345 T T C C C C T T C C C C C C C C C C C C
4 chr4_5370456 0 5370456 C C C C C C C C C C C C C C C T C C C C
4 chr4_5370663 0 5370663 T T T T T T T T C C C C T T T T T T C C
4 chr4_5372585 0 5372585 G G G G G G A G G G G G G G G G G G G G
4 chr4_5394876 0 5394876 G G A A A G G G G G G G G G G G G G G G
4 chr4_5395999 0 5395999 A A A A A A A A A A A A G G A A A A A A
4 chr4_5401529 0 5401529 T T T T T T A A T T T T T T T T T T T T
4 chr4_5406637 0 5406637 C C C C C C C C C C C C C C C T C C C C
4 chr4_5426126 0 5426126 A A A A A A A A A A A A A A A A G G A A
4 chr4_5433274 0 5433274 C C T T T T T T T T T T T T T T T T T T
4 chr4_5461379 0 5461379 G G G G G G G G G G G G G G A G A A G G
4 chr4_5462013 0 5462013 A A A A A A A A G G G G A A A A A A G G
4 chr4_5464992 0 5464992 C C C C C C C C C C C C C C C C C T C C
4 chr4_5471734 0 5471734 T T C C C C T T C C C C C C C C C C C C
4 chr4_5488650 0 5488650 C C C C C C C C C C C C C C C C T T C C
4 chr4_5492731 0 5492731 C T C C C C C C C C C C C C C C T T C C
4 chr4_5505108 0 5505108 C C C C C C C C C C C T C C C C C C C C
4 chr4_5517048 0 5517048 A A A A A G A A A A A A A A A A A A A A
4 chr4_5518130 0 5518130 G G G G G G G G C C C C G G G G G G C C
4 chr4_5520138 0 5520138 C C C C C C C C T T C T C C C C C C T T
4 chr4_5522176 0 5522176 C C C C C C C C T T T T C C C C C C T T
4 chr4_5528615 0 5528615 C C C C C C C C C C C C C G C C C C C C
4 chr4_5529852 0 5529852 C C T T C T C C C C C C C C C C C C C C
4 chr4_5535057 0 5535057 T T T T T T T T G G G G T T T T T T G G
4 chr4_5541400 0 5541400 T T T T T T T T G G G G T T T T T T G G
4 chr4_5545385 0 5545385 G G G G G G G G C C C C G G G G G G C C
4 chr4_5546484 0 5546484 A A A A A A A A C C C C A A A A A A C C
4 chr4_5548952 0 5548952 C C C C C C C C C T C C C C C C C C C C
4 chr4_5549705 0 5549705 G G G G G G A A G G G G G G G G G G G G
4 chr4_5565677 0 5565677 T T T T C T T T T T T T T T T T T T T T
4 chr4_5566993 0 5566993 G G G G A G G G G G G G G G G G G G G G
4 chr4_5570932 0 5570932 T T A A A A T T A A A A A A A A A A A A
4 chr4_5571022 0 5571022 C C C C C C C C C C C C C T C C C C C C
4 chr4_5575994 0 5575994 T T T T T T T T C C C C T T T T T T T T
4 chr4_5577336 0 5577336 A G A A A A A A A A A A A A A A A A A A
4 chr4_5580447 0 5580447 T T T T T T T T C C C C T T T T T T C C
4 chr4_5580620 0 5580620 C C C C C C A C C C C C C C C C C C C C
4 chr4_5582713 0 5582713 C C C C C C C C C C C C C C C C A C C C
4 chr4_5585825 0 5585825 C C C C C C C C C C C C C T C C C C C C
4 chr4_5594859 0 5594859 T T T T T T T T C C C C T T T T T T C C
4 chr4_5600553 0 5600553 T T T T T T C T T T T T T T T T T T T T
4 chr4_5604823 0 5604823 T T T T T T T T T T T T T T C C T T T T
4 chr4_5607013 0 5607013 C C T T C T C C C C C C C C C C C C C C
4 chr4_5610005 0 5610005 C C C C C C C C G G G G C C C C C C G G
4 chr4_5616914 0 5616914 G G G G G G G G A G A G A G G G G G G G
4 chr4_5623075 0 5623075 C C C C C C C C A A A A C C C C C C A A
4 chr4_5625083 0 5625083 C C C C C C C C T T T T C C C C C C T T
4 chr4_5637897 0 5637897 C C C C C C C C C C C T C C C C C C C C
4 chr4_5638812 0 5638812 G G G G G G G G G G G G G G G G A A G G
4 chr4_5650026 0 5650026 C G C C C C C C C C C C C C C C C C C C
4 chr4_5650255 0 5650255 C C T T C T C C C C C C C C C C C C C C
4 chr4_5651343 0 5651343 T T T T T T T T C C C C C T C C T T C C
4 chr4_5654494 0 5654494 C C C C C C C C C C C C C C C C T T C C
4 chr4_5659630 0 5659630 A A A A A A A A A G A G A A A A A A G G
4 chr4_5662491 0 5662491 T T G G G G T T G G G G G G G G G G G G
4 chr4_5662964 0 5662964 C C C C C C C C C T C T C C C C C C C C
4 chr4_5663145 0 5663145 G G C C G G G G G G G G G G G G G G G G
4 chr4_5668597 0 5668597 G G G G G G G G G G G G C C G G G G G G
4 chr4_5668686 0 5668686 T T T T T T T T T T T T T T T T G G T T
4 chr4_5675088 0 5675088 C C G G C G C C C C C C C C C C C C C C
4 chr4_5679515 0 5679515 G G G G G G G G A A A A G G G G G G A A
4 chr4_5681474 0 5681474 G G A A A G G G G G G G G G G G A A G G
4 chr4_5692476 0 5692476 C C C C C C C C C C C C C T C C C T C C
4 chr4_5716185 0 5716185 C T C C C C C C C C C C C C C C C C C C
4 chr4_5718061 0 5718061 C C C C C C C C C G C G C C C C C C G G
4 chr4_5723831 0 5723831 C T C C C C C C C C C C C C C C C C C C
4 chr4_5726563 0 5726563 T T T T T T T T T T T T T T T T C T T T
4 chr4_5726959 0 5726959 T T T T G T T T T T T T T T T T T T T T
4 chr4_5732640 0 5732640 C C C C C C C C C C C C C C T T C C C C
4 chr4_5741724 0 5741724 C C C C C C C C T T T T C C C C C C C C
4 chr4_5745331 0 5745331 T T T T T T T T C C C C T T T T T T C C
4 chr4_5750304 0 5750304 A A A A A A A A A A A G A A A A A A G G
4 chr4_5750519 0 5750519 G G G G G G G G G G A G G G G G G G G G
4 chr4_5754698 0 5754698 G G G G G G G G A A A A G G G G G G A A
4 chr4_5763595 0 5763595 G G G G G G G G G G G G G G G G A A G G
4 chr4_5772287 0 5772287 T T T T G T T T T T T T T T T T T T T T
4 chr4_5775690 0 5775690 T T T T T T T T C T T T T T T T T T T T
4 chr4_5779894 0 5779894 G G G G G G G G T T T T G G G G G G T T
4 chr4_5780490 0 5780490 A A A A A G A A G G G G G G A A A A G G
4 chr4_5786826 0 5786826 C C C C C C C C A A A A C C C C C C A A
4 chr4_5788196 0 5788196 G G A A A A G G A A A A A A A A A A A A
4 chr4_5796774 0 5796774 T T T T T T T T C T T T T T T T T T T T
4 chr4_5799415 0 5799415 A A C C C C A A C C C C C C C C A A C C
4 chr4_5806400 0 5806400 A A A A A A A A G G G G A A A A A A G G
4 chr4_5806638 0 5806638 C C C C C T C C C C C C C C C C C C T T
4 chr4_5806891 0 5806891 C C C C C C C C C C C C C C T T T T C C
4 chr4_5810079 0 5810079 G G G G G G G G A G G G G G G G G G G G
4 chr4_5810336 0 5810336 A A G G A A A A A A A A A A A A A A A A
4 chr4_5812498 0 5812498 G G C G G G G G G G G G G G G G G G G G
4 chr4_5824809 0 5824809 G G G G A G G G G G G G G G G G G G G G
4 chr4_5826509 0 5826509 C C C C C C C C T T T T C C C C C C T T
4 chr4_5827300 0 5827300 T T T T T T T T C T T T T T T T T T T T
4 chr4_5837398 0 5837398 G G G G G G G G A A A A G G G G G G A A
4 chr4_5843592 0 5843592 G G G G G T G G G G G G G G G G G G G G
4 chr4_5865478 0 5865478 G G G G G G G G C C C C G G G G G G C C
4 chr4_5874914 0 5874914 C C C C C T C C C C C C C C C C C C C C
4 chr4_5876648 0 5876648 T T C C C T T T T T T T T T T T T T T T
4 chr4_5887366 0 5887366 C C C C C C C C C C C C C T C C C C C C
4 chr4_5888362 0 5888362 G G G G G G G G A A A A G G G G G G A A
4 chr4_5895114 0 5895114 C C C C C C C C T T T T C C C C C C T T
4 chr4_5896155 0 5896155 A A G G G G A A G G G G G G G G G G G G
4 chr4_5898169 0 5898169 T T T T T T T T T T T T G T G G T T T T
4 chr4_5903573 0 5903573 G G G G G G G G G G G G G G A G G G G G
4 chr4_5905890 0 5905890 C C C C C C C C C C C C C C T T C C C C
4 chr4_5909303 0 5909303 C C C C C C C C C C C C C C G G C C C C
4 chr4_5910370 0 5910370 C C C C C C C C G G G G G G G G G G G G
4 chr4_5913908 0 5913908 A A A A A A A A G G G G A A A A A A G G
4 chr4_5916200 0 5916200 G G G G G G G G A A A A G G G G G G A A
4 chr4_5917521 0 5917521 T T T T T T T T C T C T T T T T T T C C
4 chr4_5917638 0 5917638 T T T T T T C C T T T T T T T T T T T T
4 chr4_5919508 0 5919508 T T T T T T T T C C C C T T T T T T C C
4 chr4_5919578 0 5919578 G G G G G G G G G G C G G G G G G G C C
4 chr4_5920617 0 5920617 C C C C C C C C T T T T C C C C C C T T
4 chr4_5922338 0 5922338 T T C C C C T T C C C C C C C C C C T T
4 chr4_5925197 0 5925197 C C C C C C C C C C C C C C C C T T C C
4 chr4_5926249 0 5926249 G G G G G G G G A A A A G G G G G G A A
4 chr4_5929591 0 5929591 A A T T T T A A T T T T T T T T T T T T
4 chr4_5930438 0 5930438 C C T T T T C C C C C T C C C C C C T T
4 chr4_5930603 0 5930603 T T T T T T T T T T C T T T T T T T C C
4 chr4_5938569 0 5938569 C C C C C C C C C C C T C C C C C C T T
4 chr4_5939835 0 5939835 C C C C C C C C T T T T C C C C C C T T
4 chr4_5945786 0 5945786 A A A A A G A A A A A A A A A A A A A A
4 chr4_5946740 0 5946740 G G C C C G G G G G G G G G G G G G G G
4 chr4_5951505 0 5951505 G G G G G G G G A G G G G G G G G G G G
4 chr4_5952223 0 5952223 A A G G G G A A G G G G G G G G G G G G
4 chr4_5954816 0 5954816 A A A A A A A A A A A A A G A A A A A A
4 chr4_5956556 0 5956556 T T T T T T T T T T T T T T G G T T T T
4 chr4_5959372 0 5959372 T T T T T T T T T T G T T T T T T T T T
4 chr4_5961686 0 5961686 C C C C C T C C C C C C C C C C C C C C
4 chr4_5965916 0 5965916 G G G G G G G G C C C C G G G G G G C C
4 chr4_5969106 0 5969106 G G A G G G G G A A A A G G G G G G A A
4 chr4_5969353 0 5969353 A A A A A A A A G G G G A A A A A A G G
4 chr4_5969561 0 5969561 T T T T T T T T G G G G T T T T T T G G
4 chr4_5970281 0 5970281 C C C C C C C C T T T T C C C C C C T T
4 chr4_5974009 0 5974009 C C C C C C C C C C C C C C C C T T C C
4 chr4_5974104 0 5974104 A G A A A A A A A A A A A A A A A A A A
4 chr4_5979732 0 5979732 G G G G G G G G G G A G G G G G G G G G
4 chr4_5981559 0 5981559 G G G G G G G G G G G G A G G G G G G G
4 chr4_5982433 0 5982433 A A A A A A A A A A A A A G A A A A A A
4 chr4_5990410 0 5990410 A A A A A A A A G G G G A A A A A A G G
4 chr4_5990850 0 5990850 C T C C C C C C C C C C C C C C C C C C
4 chr4_5991500 0 5991500 T T T T T T T T G G G G T T T T T T G G
4 chr4_5992277 0 5992277 A A A A A A A A G G G G A A A A A A G G
4 chr4_5995709 0 5995709 C C C C C C C C T T T T C C C C C C T T
4 chr4_5997731 0 5997731 C C C C C C C C G G G G G G G G G G G G
4 chr4_5998390 0 5998390 C C C C C C T T T T T T C C C C C C T T
4 chr4_6002156 0 6002156 G G G G G G G G C G G G G G G G G G G G
4 chr4_6002563 0 6002563 A A A A A A A A C C C C A A A A A A C C
4 chr4_6003963 0 6003963 C C C C C T C C C C C C C C C C C C C C
4 chr4_6004618 0 6004618 G G G G G G G G A A A A A A A A A A A A
4 chr4_6004765 0 6004765 T T T T T T T T T T T T T T G G T T T T
4 chr4_6005025 0 6005025 C C C C C C C C A C C C C C C C C C C C
4 chr4_6005032 0 6005032 C C C C C C C C T T T T C C C C C C T T
4 chr4_6005638 0 6005638 G G G G G G G G A A A A G G G G G G A A
4 chr4_6005686 0 6005686 T T C C C C C C C C C C C C C C C C C C
4 chr4_6007196 0 6007196 T T T T T T T T G G G G T T T T T T G G
4 chr4_6010874 0 6010874 G G G G G G G G G G G G G G G G A A G G
4 chr4_6012481 0 6012481 G G G G G G G G A A A A G G G G G G A A
4 chr4_6012590 0 6012590 T T C C C T T T C C C C C C C C C C C C
4 chr4_6014233 0 6014233 G G G G G G G G A A A A G G G G G G A A
4 chr4_6018482 0 6018482 T T T T T T T T C C C C T T T T T T C C
4 chr4_6020557 0 6020557 A A A A A A A A G G G G A A A A A A G G
4 chr4_6023301 0 6023301 T T T T T T T T C C C C T T T T T T C C
4 chr4_6026275 0 6026275 G G G G G G G G C C C C G G G G G G C C
4 chr4_6037483 0 6037483 C T C C C C C C C C C C C C C C C C C C
4 chr4_6038381 0 6038381 C C C C C C C C C C C C C C C T C C C C
4 chr4_6039200 0 6039200 A A A A A A A A A A A A A G A A A A A A
4 chr4_6047045 0 6047045 C C C C C C C C C C C C C T C C C C T T
4 chr4_6066246 0 6066246 G G G G G G G G C C C G G G G G G G C C
4 chr4_6066871 0 6066871 C C C T T T C C C C C C C C C C C C C C
4 chr4_6067812 0 6067812 C T T T T T C T T T T T T T T T T T T T
4 chr4_6070862 0 6070862 T T T T T T T T T T T T C T T T T T T T
4 chr4_6071374 0 6071374 T T T T T T T T A A T T T T T T T T T T
4 chr4_6076307 0 6076307 A A A A A A A A G G G G A A A A A A G G
4 chr4_6078015 0 6078015 A A A A A A A A G G G G A A A A A A G G
4 chr4_6079312 0 6079312 A A A G A G A A A A A A A A A A A A A A
4 chr4_6085758 0 6085758 A A A A A A A A G G G G A A A A A A G G
4 chr4_6086641 0 6086641 A A A A A A A A G G G G A A A A A A G G
4 chr4_6087043 0 6087043 A A A A A A A A G G G G A A A A A A G G
4 chr4_6096211 0 6096211 C C C C C C C C T T T T C C C C C C T T
4 chr4_6102606 0 6102606 C C C T C C C C C C C C C C C C C C C C
4 chr4_6108848 0 6108848 C C C C C C C C C C C C T T C C C C C C
4 chr4_6111631 0 6111631 T T T T T T T T C C C C T T T T T T C C
4 chr4_6112559 0 6112559 A A A A A A A A G G G G A A A A A A G G
4 chr4_6112603 0 6112603 C C C T C T C C C C C C C C C C C C C C
4 chr4_6114532 0 6114532 G G G G C G G G G G G G G G G G G G G G
4 chr4_6118124 0 6118124 C C C C C C C C T T T T C C C C C C T T
4 chr4_6119952 0 6119952 T T T T T T T T C C C C T T T T T T C C
4 chr4_6122268 0 6122268 A A A A A A A A A A A A A A A A A G A A
4 chr4_6122456 0 6122456 T T C T T T T T T T T T T T T T T T T T
4 chr4_6126341 0 6126341 G G G G G G A G G G G G G G G G G G G G
4 chr4_6127788 0 6127788 C C C C C C A C C C C C C C C C C C C C
4 chr4_6127801 0 6127801 C C C C C C C C T T T T C C C C C C T T
4 chr4_6129002 0 6129002 T T T T T T T T A T T T T T T T T T T T
4 chr4_6130870 0 6130870 A A A A A A A A G G A A A A A A A A G G
4 chr4_6133085 0 6133085 G G G G G G G G G G G G A A G G G G G G
4 chr4_6135299 0 6135299 G G G G G G G G A G G G G G G G G G A A
4 chr4_6147018 0 6147018 C C C C C G C C C C C C C C C C C C C C
4 chr4_6151680 0 6151680 T T G G G G T T G G G G T T G G G G G G
4 chr4_6152204 0 6152204 G G G G G G G T G G G G G G G G G G G G
4 chr4_6153732 0 6153732 C C C C C C C C C C C C C C C C T T C C
4 chr4_6161187 0 6161187 C C C C C C C C C C C C C C C C A C C C
4 chr4_6163316 0 6163316 G G G G G G G G G G G G G G G G C G G G
4 chr4_6166833 0 6166833 C C C C C C T T C C C C C C C C C C C C
4 chr4_6173907 0 6173907 A A A A A T A A A A A A A A A A A A A A
4 chr4_6175837 0 6175837 C C C C C C C C C C C C C C C C C T C C
4 chr4_6182675 0 6182675 C C C C C C C C C C C T C C C C C C C C
4 chr4_6184707 0 6184707 C C C C C C C C T T T T C C C C C C T T
4 chr4_6187046 0 6187046 T T T T T T T T T T T T C T T T T T T T
4 chr4_6187105 0 6187105 G G A A G G G G G G G G G G G G G G G G
4 chr4_6192599 0 6192599 G G G G G G G G A A A A G G G G G G A A
4 chr4_6193623 0 6193623 A A A A A A A A C C C C A A A A A A C C
4 chr4_6196165 0 6196165 T T T T T T T T C C C T T T T T T T T T
4 chr4_6199184 0 6199184 C C C C C C C C C G C G C C C C C C C C
4 chr4_6204461 0 6204461 C C C C C C C C C C C C C C C C T T C C
4 chr4_6214476 0 6214476 A A A T A A A A A A A A A A A A A A A A
4 chr4_6216791 0 6216791 C C C C C C C C C C C C C C C T C C C C
4 chr4_6222244 0 6222244 T T T T T T T T C T C T T T T T T T C C
4 chr4_6226114 0 6226114 G G G G A A G G G G G G G G G G G G G G
4 chr4_6227884 0 6227884 C C C C C C C C T T T T C C C C C C T T
4 chr4_6228670 0 6228670 A A A G A A A A A A A A A A A A A A A A
4 chr4_6235812 0 6235812 C C C C C C C C C C C C C C C C C T C C
4 chr4_6236221 0 6236221 A A A T A A A A A A A A A A A A A A A A
4 chr4_6236865 0 6236865 G G G G G G G G A A A A G G G G G G A A
4 chr4_6241483 0 6241483 G G G G G G G G G G G G A G A A G G G G
4 chr4_6242102 0 6242102 G G G G G G G G G G G G A G G G G G G G
4 chr4_6243198 0 6243198 G G G G G G G G T T T T G G G G G G T T
4 chr4_6244162 0 6244162 T T T T T T T T T T T T A T T T T T T T
4 chr4_6245780 0 6245780 C C C T C T C C C C C C C C C C C C C C
4 chr4_6251377 0 6251377 G G G G G G G G C C C C G G G G G G C C
4 chr4_6251951 0 6251951 G G A A A G G G A A A A G G G G G G A A
4 chr4_6253923 0 6253923 T T T T T T T T T T T T G T T T T T T T
4 chr4_6258684 0 6258684 C C C C C G C C C C C C C C C C C C C C
4 chr4_6259109 0 6259109 C C C C C T C C C C C C C C C C C C C C
4 chr4_6259778 0 6259778 T T G T T T T T T T T T T T T T T T T T
4 chr4_6262647 0 6262647 T T T T T T T T T T C T T T T T T T T T
4 chr4_6263295 0 6263295 G G G G G G G G C C C C G G G G G G C C
4 chr4_6264923 0 6264923 A A C C C C A A C C C C C C C C C C C C
4 chr4_6266153 0 6266153 C C C T C T C C C C C C C C C C C C C C
4 chr4_6266329 0 6266329 C C C C C C C C C T C T C C C C C C C C
4 chr4_6268883 0 6268883 T T G T G G T T T T T T T T T T T T T T
4 chr4_6272962 0 6272962 A A A A A A A A G G G G A A A A A A G G
4 chr4_6273084 0 6273084 G G G G G T G G G G G G G G G G G G G G
4 chr4_6273172 0 6273172 A A A A A A A A A A A A A A A G A A A A
4 chr4_6283413 0 6283413 G G G G G G G G G G G G G G G G G T G G
4 chr4_6292572 0 6292572 C C C C C C C C A A A A C C C C C C A A
4 chr4_6308527 0 6308527 A A A A A A A A A A A A A C A A A A A A
4 chr4_6323526 0 6323526 G G G G G G G G G G G G C G G G G G G G
4 chr4_6324392 0 6324392 T T T T T T T T G G G G T T T T T T G G
4 chr4_6326406 0 6326406 C C C C C C C C C C C C C C C C T T C C
4 chr4_6326541 0 6326541 C C C C C C C C T T T T C C C C C C T T
4 chr4_6344871 0 6344871 T T T T T T T T C T C C T T T T T T T T
4 chr4_6345416 0 6345416 T T T T C T T T T T T T T T T T T T T T
4 chr4_6349010 0 6349010 G G G G G G G G A G G G G G G G G G G G
4 chr4_6359178 0 6359178 G G G G G G A A G G G G G G G G G G G G
4 chr4_6363062 0 6363062 C C A A A A C C A A A A A A A A A A A A
4 chr4_6363411 0 6363411 C C C C C C C C C C C C C C C C C T C C
4 chr4_6365173 0 6365173 A A C C A A A A A A A A A A A A A A A A
4 chr4_6365432 0 6365432 C C C C C C C C C G C C C C C C C C G G
4 chr4_6365468 0 6365468 A A C C C C C C C C C C C C C C C C C C
4 chr4_6374875 0 6374875 G G G G G G G G T T T T G G G G G G T T
4 chr4_6376521 0 6376521 C T C C C C C C C C C C C C C C C C C C
4 chr4_6383631 0 6383631 C C C C C C C C T T T T C C C C C C T T
4 chr4_6396830 0 6396830 G G G G G G G G C C C C G G G G G G C C
4 chr4_6402116 0 6402116 G G G G G G G G G G G G G T G G G G G G
4 chr4_6403398 0 6403398 C C C C C C C C C C C C C C C C T T C C
4 chr4_6405495 0 6405495 T T T T T T T T A A A A T T T T T T A A
4 chr4_6411746 0 6411746 T T T T T T T T C C C C T T T T T T C C
4 chr4_6415057 0 6415057 T T G G T T T T T T T T T T T T T T T T
4 chr4_6415694 0 6415694 C C C C C C C C C C C C A A C C C C C C
4 chr4_6415966 0 6415966 A A A A A A A A G G G G A A A A A A G G
4 chr4_6416281 0 6416281 C C C C C C C C G G G G C C C C C C G G
4 chr4_6421303 0 6421303 C C C C C C C C T T T T C C C C C C T T
4 chr4_6421949 0 6421949 T T T T T T T T C C C C T T T T T T C C
4 chr4_6432714 0 6432714 A A A A A A A A G G G G A A A A A A G G
4 chr4_6432995 0 6432995 A A A A A A A A A A A A A G A A A A A A
4 chr4_6433567 0 6433567 G G G G G G A G G G G G G G G G G G G G
4 chr4_6447938 0 6447938 T T T T T T T T C T T T T T T T T T T T
4 chr4_6448531 0 6448531 G G G G G G A G G G G G G G G G G G G G
4 chr4_6451293 0 6451293 C C C C C C C C C C C C C C C C C T C C
4 chr4_6457129 0 6457129 C C C C C C C C T T T T C C C C C C T T
4 chr4_6472873 0 6472873 G G C C G G G G G G G G G G G G G G G G
4 chr4_6476189 0 6476189 G G G G G G G G G G G G A G G G G G G G
4 chr4_6481554 0 6481554 A A C C C C A A C C C C C C C C C C C C
4 chr4_6487750 0 6487750 C C C C C C C C T T T T C T C C C C T T
4 chr4_6490328 0 6490328 T T T T T T T T C C C C T T T T T T C C
4 chr4_6490345 0 6490345 A A A G A G A A A A A A A A A A A A A A
4 chr4_6493384 0 6493384 C C C C C C C C G G G G C C C C C C G G
4 chr4_6497347 0 6497347 T T C T C T T T C C C C T T T T T T C C
4 chr4_6499174 0 6499174 A A A A A A A A A A A A A A C C A A A A
4 chr4_6503693 0 6503693 C C C C C T C C C C C C C C C C C C C C
4 chr4_6510353 0 6510353 A A A A A A A A A A A A A A C C C C A A
4 chr4_6512730 0 6512730 C C C C C C C C T T T T C C C C C C T T
4 chr4_6517766 0 6517766 G G G G G G G G A A A A G G G G G G A A
4 chr4_6523135 0 6523135 C C C C A A C C C C C C C C C C C C C C
4 chr4_6525573 0 6525573 T T T T T T T T T T T T A T T T T T T T
4 chr4_6535767 0 6535767 A A A A A A A A A A A A A G A A A A A A
4 chr4_6537857 0 6537857 T T G G G G T T G G G G G G G G G G G G
4 chr4_6540960 0 6540960 T T T T T T T T T T T T T T T T A T T T
4 chr4_6542732 0 6542732 T T T T T T T T T T T T T T C T T T T T
4 chr4_6545044 0 6545044 C C T T C C C C C C C C C C C C C C C C
4 chr4_6545386 0 6545386 C C C C C C C C C C C C C C A C C C C C
4 chr4_6546506 0 6546506 C C C C C C C C C C C C C C C C G G C C
4 chr4_6548630 0 6548630 G G A A G G G G G G G G G G G G G G G G
4 chr4_6549283 0 6549283 A A A A A A A A A G A A A A A A A A G G
4 chr4_6566298 0 6566298 A A A A A A A A A A A A A C A A A A A A
4 chr4_6579038 0 6579038 C C T T C C C C C C C C C C C C C C C C
4 chr4_6581073 0 6581073 G G G G G G G G A A A A G G G G G G A A
4 chr4_6581250 0 6581250 T T T T T T T T T T T T T T C C T T T T
4 chr4_6581300 0 6581300 A A A A A A A A G G A G A A A A A A G G
4 chr4_6583896 0 6583896 C C C C C C C C C C C T C C C C C C C C
4 chr4_6588484 0 6588484 A A G G A G A A G G G G A G A A A A G G
4 chr4_6592394 0 6592394 G G G G A G G G G G G G G G G G G G G G
4 chr4_6592665 0 6592665 T T T T T T T T C C C C T T T T T T C C
4 chr4_6607816 0 6607816 A A A A A A A A G G G G A A A A A A G G
4 chr4_6608060 0 6608060 G G A G A G G G G G G G G G G G G G G G
4 chr4_6608208 0 6608208 C C C C C C C C T T T T C C C C C C T T
4 chr4_6608722 0 6608722 C C C C C C C C T T T T C C C C C C T T
4 chr4_6610144 0 6610144 G G G G G G G G A G G G A G G G G G G G
4 chr4_6619538 0 6619538 G G A A A G G G G G G G G G G G G G G G
4 chr4_6621752 0 6621752 G G G G G G G G G T G G G G G G G G G G
4 chr4_6623598 0 6623598 C C C C C C C C C C C C C C C T C C C C
4 chr4_6625767 0 6625767 T T T T T T T T T T T T C T T T T T T T
4 chr4_6634767 0 6634767 G G G G G G G G G G G G G G C C G G G G
4 chr4_6656996 0 6656996 G G G G G G G G C C C C C C G G G G C C
4 chr4_6661407 0 6661407 C C C C C C C C C C C C C C C T C C C C
4 chr4_6661508 0 6661508 C C C C C C C C C C C C C C C T C C C C
4 chr4_6663997 0 6663997 G G G G G G G G A G G G G G G G G G G G
4 chr4_6670995 0 6670995 C C C C C C C C C C C C C T C C C C C C
4 chr4_6676706 0 6676706 A A C C C C A A A A A A A C C C C C A A
4 chr4_6681957 0 6681957 C C C C C C C C C C C C C T C C C C C C
4 chr4_6687968 0 6687968 G G G G G G G G A G G G G G G G G G G G
4 chr4_6690694 0 6690694 G G G G G G G G A A A A G G G G G G A A
4 chr4_6694268 0 6694268 T T T T T T T T C C C C T T T T T T C C
4 chr4_6697143 0 6697143 G G G G G G G G A A A A G G G G G G A A
4 chr4_6700051 0 6700051 A A A A A A A A T T A T A A A A A A T T
4 chr4_6703144 0 6703144 T T T T T T T T T T T T T T T T G G T T
4 chr4_6703578 0 6703578 G G G G G G G G G G A G G G G G G G G G
4 chr4_6703634 0 6703634 G G G G G T G G G G G G G G G G G G G G
4 chr4_6705789 0 6705789 G G G G G G G G G G G G G G G G T T G G
4 chr4_6706706 0 6706706 A A A A A A G G A A A A A A A A A A A A
4 chr4_6711163 0 6711163 C C T T C C C C T T T T C C C C C C T T
4 chr4_6712568 0 6712568 T T T T T T T T C C C C T T T T T T C C
4 chr4_6715947 0 6715947 T T T T T T T T C C C C T T T T T T C C
4 chr4_6719134 0 6719134 T T T T C T T T T T T T T T T T T T T T
4 chr4_6721726 0 6721726 A A A A A A A A G G G G A A A A A A G G
4 chr4_6721857 0 6721857 C C C C C C C C T T T T C C C C C C T T
4 chr4_6722270 0 6722270 G G G G G G G G G G G G A A G G G G G G
4 chr4_6726045 0 6726045 G G G G G G G G G T G T G G G G G G T T
4 chr4_6731136 0 6731136 C C C C C C C C C C C C C C C T C C C C
4 chr4_6740493 0 6740493 G G A A G G G G G G G G G G G G G G G G
4 chr4_6743486 0 6743486 A A C C A A A A C C C C C C C C C C C C
4 chr4_6747221 0 6747221 C C C C C C C C C T C C C T C C C C T T
4 chr4_6747968 0 6747968 G G G G G G G G G G G G G G G G A A G G
4 chr4_6762858 0 6762858 T T T T T T T T C C C C T T T T T T C C
4 chr4_6773796 0 6773796 C C A A A A C C C C C C C C C C C C C C
4 chr4_6777420 0 6777420 C T C C C C C C C C C C C C C C C C C C
4 chr4_6779348 0 6779348 G G G G G G G G A A A A G G G G G G A A
4 chr4_6780434 0 6780434 A A G G G G A A A A A A A A A A A A A A
4 chr4_6783626 0 6783626 C C C C C C C C A A A A C C C C C C A A
4 chr4_6785282 0 6785282 A A A A A A A A G G G G A A A A A A G G
4 chr4_6787472 0 6787472 G G G G G G G G C G G G G G G G G G C C
4 chr4_6789027 0 6789027 A A A A A A A A A A A A A A C C A A A A
4 chr4_6789749 0 6789749 C C C C C C C C A A A A C C C C C C A A
4 chr4_6790153 0 6790153 C C C C C C C C G G G G C C C C C C G G
4 chr4_6793420 0 6793420 T T T T T T T T C T C C T T T T T T C C
4 chr4_6794918 0 6794918 A A A A A A A A G G G G A A A A A A G G
4 chr4_6799380 0 6799380 T T T T T T T T C C C C T T T T T T C C
4 chr4_6801764 0 6801764 A A A A A A A A A A A A A A A A A G A A
4 chr4_6805292 0 6805292 A G A A A A A A A A A A A A A A A A A A
4 chr4_6820561 0 6820561 A A T T T T A A T T T T T T T T T T T T
4 chr4_6826774 0 6826774 G G G G G G G G C C C C G G G G G G C C
4 chr4_6840555 0 6840555 G G A A G G G G G G G G G G G G G G G G
4 chr4_6841376 0 6841376 C C C C C C C C T T T T C C C C C C T T
4 chr4_6843078 0 6843078 A A A A A A A A A A A A A A A A C C A A
4 chr4_6843751 0 6843751 C C C C C C C C T T T T C C C C C C T T
4 chr4_6844654 0 6844654 T T T T T T T T A A A A T T T T T T A A
4 chr4_6845437 0 6845437 T T T T T T C T T T T T T T T T T T T T
4 chr4_6851085 0 6851085 G G A G G G G G G G G G G G G G G G G G
4 chr4_6856950 0 6856950 A A G G G G A A G G G G G G G G G G G G
4 chr4_6857008 0 6857008 G G G G G G G G G G G G G G G T G G G G
4 chr4_6857279 0 6857279 A A G G G G A A G G G G G G G G G G G G
4 chr4_6860306 0 6860306 C C C C C C C C A C A C C C C C C C A A
4 chr4_6860885 0 6860885 C C C C C C C C T T T T C C C C C C T T
4 chr4_6860953 0 6860953 G G G G G G G G G G G G G T G G G G G G
4 chr4_6872052 0 6872052 T T T T T T T T T T T T T T C T T T T T
4 chr4_6872295 0 6872295 G G G G G G G G A A A A G G G G G G A A
4 chr4_6873628 0 6873628 A A C C A A A A A A A A A A A A A A A A
4 chr4_6874707 0 6874707 G G G G G G G G A A A A G G G G G G A A
4 chr4_6879188 0 6879188 T T T T T T T T T T T T C C T T T T T T
4 chr4_6881140 0 6881140 A A T T T T A A T T T T T T T T T T T T
4 chr4_6887889 0 6887889 G G G G G G G G A A A A A A A A A A A A
4 chr4_6894803 0 6894803 C C C C C C C C C C C C C C T T C C C C
4 chr4_6901205 0 6901205 G G G G G G G G A A A A G G G G G G A A
4 chr4_6903428 0 6903428 G G G G G G G G C C C C G G G G G G C C
4 chr4_6908180 0 6908180 C C C C C C C C T T T T C C C C C C T T
4 chr4_6915796 0 6915796 C C C C C T C C C C C C C C C C C C C C
4 chr4_6923719 0 6923719 G G G G G G G G G G G G A A G G G G G G
4 chr4_6930024 0 6930024 A A A A A A G G A A A A A A A A A A A A
4 chr4_6930668 0 6930668 T T T T T T T T C C C C T T T T T T C C
4 chr4_6933429 0 6933429 G G G G G G G G C C C C G G G G G G C C
4 chr4_6955878 0 6955878 T T T T T T T T T T T T G G T T T T T T
4 chr4_6963457 0 6963457 G G G G G G G G A A A A G G G G G G A A
4 chr4_6964464 0 6964464 C C C C C C C C C C C C C C T T C C C C
4 chr4_6971006 0 6971006 G G G G G G G G G G G G G G A G G G G G
4 chr4_6971771 0 6971771 A A A A A A A C A A A A A A A A A A A A
4 chr4_6972481 0 6972481 A A G G A A A A A A A A A A A A A A A A
4 chr4_6976931 0 6976931 T T T T T T T T T T T T C C T T T T T T
4 chr4_6977599 0 6977599 T T T T T T C T T T T T T T T T T T T T
4 chr4_6980308 0 6980308 G G G G G G G G C C C C G G G G G G C C
4 chr4_6980845 0 6980845 C C C C C C C C T T T T C C C C C C T T
4 chr4_6984329 0 6984329 T T T T T T T T A A A A T T T T T T A A
4 chr4_6985934 0 6985934 C C C C C G C C C C C C C C C C C C C C
4 chr4_6995568 0 6995568 C C C C C C C C C C C C C C T T T T C C
4 chr4_7008133 0 7008133 G G G G G G G G A A A A G G G G G G A A
4 chr4_7010108 0 7010108 T T T T T T T T C C C C T T T T T T C C
4 chr4_7019753 0 7019753 G G G G G G G G G G G G A G G G G G G G
4 chr4_7023118 0 7023118 T T T T T T T T T T T T T T G T T T T T
4 chr4_7024266 0 7024266 T T T T T T T T T T T T T T G T T T T T
4 chr4_7026946 0 7026946 A A A A A A A A G G G G A A A A A A G G
4 chr4_7037457 0 7037457 A A A A A A A A A A A A A G G G A A A A
4 chr4_7041907 0 7041907 A A G G G G A A G G G G G G G G G G G G
4 chr4_7045116 0 7045116 G G G G G G G G A G A A G G G G G G A A
4 chr4_7045987 0 7045987 C C C C C C C C T T T T C C C C C C T T
4 chr4_7047373 0 7047373 T T T T T T G T T T T T T T T T T T T T
4 chr4_7055661 0 7055661 C C C C C C C C C C C C G G C C C C C C
4 chr4_7059320 0 7059320 C C C C C C C C C G C C C C C C C C C C
4 chr4_7062118 0 7062118 A A A A A A A A A C A A A A A A A A A A
4 chr4_7083367 0 7083367 C C C C C C C C T T T T C C C C C C T T
4 chr4_7103287 0 7103287 T T T T T T T T G G G G T T T T T T G G
4 chr4_7111996 0 7111996 G G G G G G G G G G A A G G G G G G G G
4 chr4_7113345 0 7113345 G G G G G G G G G G G G A G G G G G G G
4 chr4_7115438 0 7115438 G G G G G G G G C C C C G G G G G G C C
4 chr4_7117799 0 7117799 T T T T T T T T C C C C T T T T T T C C
4 chr4_7121319 0 7121319 T T T T T T A A T T T T T T T T T T T T
4 chr4_7123531 0 7123531 T T T T T T T T C C C C T T T T T T C C
4 chr4_7129073 0 7129073 C C C C C C C C C C C C C C T T C C C C
4 chr4_7129582 0 7129582 A G G G G G G G G G G G G G G G G G G G
4 chr4_7135350 0 7135350 A A C C C C A A A A A A A A A A A A A A
4 chr4_7149247 0 7149247 G G G G G G G G G G G G G G A A G G G G
4 chr4_7151380 0 7151380 A A A A A A A A G G G G G G G G G G G G
4 chr4_7156040 0 7156040 T T T T T T T T T T T T T T G G T T T T
4 chr4_7157027 0 7157027 G G G G G G G G A A A A G G G G G G A A
4 chr4_7160140 0 7160140 C C C C C C C C C C C C C T C C C C C C
4 chr4_7160463 0 7160463 C C C C C C C C C C C C C C C C T T C C
4 chr4_7168265 0 7168265 C C C C C C T T C C C C C C C C C C C C
4 chr4_7175617 0 7175617 A A A A A A A A G G G G A A A A A A G G
4 chr4_7177789 0 7177789 T T T T T T T T C T T T T T T T T T T T
4 chr4_7187408 0 7187408 T T T T T T T T G G G G T T T T T T G G
4 chr4_7206793 0 7206793 G G G G G G G G G G G G G G G G C C G G
4 chr4_7209539 0 7209539 T T G G G T G T G G G G T T T T T T G G
4 chr4_7217229 0 7217229 A A G G G G A A G G G G G G G G G G G G
4 chr4_7219334 0 7219334 C C C C C C C C C C T T C C C C C C C C
4 chr4_7219572 0 7219572 A A A A A A A A G G G G A A A A A A G G
4 chr4_7220988 0 7220988 G G G G G G G G G G G G G G C G G G G G
4 chr4_7226902 0 7226902 A A A A A A A A A C A A A A A A A A A A
4 chr4_7228421 0 7228421 G G G G G G G G T T T T G G G G G G T T
4 chr4_7233899 0 7233899 G G G G G G G G G G G G G G G G A A G G
4 chr4_7238415 0 7238415 A A C C C C C C C C C C C C C C C C C C
4 chr4_7274194 0 7274194 C T C C C C C C C C C C C C C C C C C C
4 chr4_7276096 0 7276096 G G G G G G G G G G G G C C G G G G G G
4 chr4_7278515 0 7278515 C C C C C C C C G G G G C C C C C C G G
4 chr4_7283918 0 7283918 A A A A A A A A G G G G A A A A A A G G
4 chr4_7293801 0 7293801 T T T T T T T T T T T T C C T T T T T T
4 chr4_7354172 0 7354172 T T T T T T T T C C C C T T T T T T C C
4 chr4_7364055 0 7364055 G G G G G G G G G G G G C G G G G G G G
4 chr4_7372680 0 7372680 T T T T C T T T T T T T T T T T T T T T
4 chr4_7373094 0 7373094 C C C C C C C C C C C C C C C C G G C C
4 chr4_7375574 0 7375574 G G G G G G G G A A A A G G G G G G A A
4 chr4_7377193 0 7377193 T T T T T T T T T T T T T T T T G G T T
4 chr4_7379054 0 7379054 G G G G A G G G G G G G G G G G G G G G
4 chr4_7409609 0 7409609 A A A A A A A A A A C C A A A A A A A A
4 chr4_7420517 0 7420517 G G G G G G G G A G A A G G G G G G A A
4 chr4_7424812 0 7424812 C C C C C C C C C C C C C T C C C C C C
4 chr4_7428080 0 7428080 C C C C C C C C T T T T C C C C C C T T
4 chr4_7431899 0 7431899 T T T T T T T T C C C C T T T T T T C C
4 chr4_7434983 0 7434983 G G G G G G G G A A A A G G G G G G A A
4 chr4_7453786 0 7453786 A A A A A A A A T T T T A A A A A A T T
4 chr4_7459742 0 7459742 C T C C C C C C T T T T C C C C C C T T
4 chr4_7493443 0 7493443 A A A A A A A A G G G G A A A A A A G G
4 chr4_7499212 0 7499212 T T T T T T A T T T T T T T T T T T T T
4 chr4_7505346 0 7505346 G G G G G G G G G G G G G G A A G G G G
4 chr4_7509591 0 7509591 A A A A A A A A G G G G A A A A A A G G
4 chr4_7511068 0 7511068 A A A A A A A A A A A A A A G G A A A A
4 chr4_7513882 0 7513882 C C C C C C C C T T T T C C C C C C T T
4 chr4_7514290 0 7514290 T T T T T T T T G G G G T T T T T T G G
4 chr4_7516470 0 7516470 A A A A A A A A A A G G A A A A A A A A
4 chr4_7525436 0 7525436 C C C C C C C C T T T T C C C C C C T T
4 chr4_7529191 0 7529191 G G T T T T G G T T T T T T T T T T T T
4 chr4_7546507 0 7546507 G G G G G G G G A A A A G G G G G G A A
4 chr4_7547597 0 7547597 C C C C C C C C C C C C C C C T C C C C
4 chr4_7562430 0 7562430 T T T T T T T T T T T T T T T T G G T T
4 chr4_7579074 0 7579074 A A A A A A A A G G G G A A A A A A G G
4 chr4_7586701 0 7586701 C C C C C C C C A A A A C C C C C C A A
4 chr4_7590755 0 7590755 A A A A A A A A C C C C A A A A A A C C
4 chr4_7595461 0 7595461 A A A A A A A A A A A A G G A A A A A A
4 chr4_7605995 0 7605995 C C C C C C C C C C C C T T C C C C C C
4 chr4_7608743 0 7608743 G G G G G G G G A A A A G G G G G G A A
4 chr4_7611019 0 7611019 C C C C C C C C C T C C C C C C C C C C
4 chr4_7612074 0 7612074 C C C C C C C C T T T T C C C C C C T T
4 chr4_7614505 0 7614505 C C C C C C C C C T C C C C C C C C T T
4 chr4_7619982 0 7619982 G G G G G G G G G G G G G G A A G G G G
4 chr4_7622903 0 7622903 A A A A A A A A G G G G A A A A A A G G
4 chr4_7624289 0 7624289 C C A A A A C C A A A A A A A A A A A A
4 chr4_7629236 0 7629236 A A A A A A A A A A A A G G G G G G A A
4 chr4_7635298 0 7635298 A A A A A A A A A A A A A A A G A A A A
4 chr4_7637087 0 7637087 C C C C C C C C T T T T C C C C C C T T
4 chr4_7649850 0 7649850 C C C C C C C C T T T T C C C C C C T T
4 chr4_7649859 0 7649859 G G A A A A G G G G G G G G G G G G G G
4 chr4_7659182 0 7659182 C C C C C C C C C C C C C C C T C C C C
4 chr4_7667490 0 7667490 A A A A A A A A T T T T A A A A A A T T
4 chr4_7671475 0 7671475 A C A A A A A A A A A A A A A A A A A A
4 chr4_7672768 0 7672768 C C C C C C C C T T T T C C C C C C T T
4 chr4_7682683 0 7682683 G G G G G G G G G G G G G G G G A A G G
4 chr4_7685514 0 7685514 T T T T C T T T T T T T T T T T T T T T
4 chr4_7704867 0 7704867 T T T T T T T T T T T T T T A A T T T T
4 chr4_7705127 0 7705127 G G G G G G G G G G G G G G G G C G G G
4 chr4_7705719 0 7705719 G G G G G G G G G G G G G G A G G G G G
4 chr4_7720640 0 7720640 G G G G G G G G A G G G G G G G G G G G
4 chr4_7725954 0 7725954 A A A A A A A A C C C C A A A A A A C C
4 chr4_7728698 0 7728698 T T T T T T T T C C C C T T T T T T C C
4 chr4_7736003 0 7736003 G G G G G T G G G G G G G G G G G G G G
4 chr4_7738585 0 7738585 A A A A A A A A A G A A A A A A A A A A
4 chr4_7743287 0 7743287 T T T T T T T T C C C C T T T T T T C C
4 chr4_7745211 0 7745211 C C C C C C C C C C C C C C C C T T C C
4 chr4_7755850 0 7755850 T T T T T T T T C C C C T T T T T T C C
4 chr4_7758178 0 7758178 C C T T T T C C T T T T T T T T T T T T
4 chr4_7760135 0 7760135 A A A A A A A A G G G G A A A A A A G G
4 chr4_7760406 0 7760406 T T T T T T T T T T C T T T T T T T T T
4 chr4_7774170 0 7774170 A G G G G G G G G G G G G G G G G G G G
4 chr4_7776626 0 7776626 G G G G A G G G G G G G G G G G G G G G
4 chr4_7778123 0 7778123 A A A A A A A A A A A A A A A G A A A A
4 chr4_7779878 0 7779878 T T T T T T T T C C C C T T T T T T C C
4 chr4_7785649 0 7785649 C C C C C C C C C C C C C T C C C C C C
4 chr4_7787765 0 7787765 C C C C C C C C T T C T C C C C C C C C
4 chr4_7788546 0 7788546 C C C C C C C C C C C C C T C C C C C C
4 chr4_7788709 0 7788709 C C C C C C C C C C C G C C C C C C G G
4 chr4_7790879 0 7790879 A A G G G G A A G G G G A A A A A A G G
4 chr4_7795396 0 7795396 G G A A G G G G G G G G G G G G G G G G
4 chr4_7797832 0 7797832 A A G G G G A A A A A A A A A A A A A A
4 chr4_7797886 0 7797886 G G G G G G G G G G A G G G G G G G G G
4 chr4_7800736 0 7800736 C C C C C C C C G G G G C C C C C C G G
4 chr4_7801387 0 7801387 G G G G G G G G G G G G G G G G A A G G
4 chr4_7806684 0 7806684 A A A A A A T T A A A A A A A A A A A A
4 chr4_7811696 0 7811696 G G G G G G G G G G G G G G T T G G G G
4 chr4_7812321 0 7812321 G G G G G G G G A A A A G G G G G G A A
4 chr4_7817800 0 7817800 G G G G G G G G G G G G G T G G G G G G
4 chr4_7822680 0 7822680 T T T T C C T T T T T T T T T T T T T T
4 chr4_7848834 0 7848834 A A A A A A A A T T T T A A A A A A T T
4 chr4_7850053 0 7850053 C C C C C C C C C C C C C T C C C C C C
4 chr4_7851330 0 7851330 C C C C C C C C C C C C C T C C C C C C
4 chr4_7858959 0 7858959 G G G G G G G G A A A A G G G G G G A A
4 chr4_7860517 0 7860517 G G G G A G G G G G G G G G G G G G G G
4 chr4_7862233 0 7862233 A A G G G G A A A A A A A A A A A A A A
4 chr4_7864254 0 7864254 G G G G G G A A G G G G G G G G G G G G
4 chr4_7864272 0 7864272 C C C C C C C C C C C C C C C C G G C C
4 chr4_7865694 0 7865694 C C C C C C C C C T C C C C C C C C C C
4 chr4_7868394 0 7868394 G G G G G G G G G G G G G G G G A A G G
4 chr4_7868417 0 7868417 T T C C C C T T C C C C C C C C C C C C
4 chr4_7869190 0 7869190 C C G G G G C C G G G G G G G G G G G G
4 chr4_7874946 0 7874946 T T C C C C T T T T T T T T T T T T T T
4 chr4_7876186 0 7876186 G G G G G G G G C C C C G G G G G G C C
4 chr4_7876305 0 7876305 T T T T T T T T T T T T T T C C T T T T
4 chr4_7877101 0 7877101 C C C C C C C C T T T T C C C C C C T T
4 chr4_7877112 0 7877112 C C C C C C C C T T T T C C C C C C T T
4 chr4_7878018 0 7878018 T T T T T T T T G G G G T T T T T T G G
4 chr4_7878580 0 7878580 A A A A A A A A A A A A A G A A A A A A
4 chr4_7878646 0 7878646 T T T T G T T T T T T T T T T T T T T T
4 chr4_7884023 0 7884023 C C C C C C C C C C C C C G C C C C C C
4 chr4_7885535 0 7885535 G G A A A A A A G G G G A A A A A A G G
4 chr4_7890947 0 7890947 C C C C C C C C T T T T C C C C C C T T
4 chr4_7891989 0 7891989 G G G G G G G G G G G G G G A G G G G G
4 chr4_7898253 0 7898253 A A A G A A A A A A A A A A A A A A A A
4 chr4_7901759 0 7901759 C C C C C C C C G G C C C C C C C C C C
4 chr4_7910079 0 7910079 C C C C C C C C A A A A C C C C C C A A
4 chr4_7914669 0 7914669 C C C C C C C C T T T T C C C C C C T T
4 chr4_7921571 0 7921571 T T T T T T T T C C C C T T T T T T C C
4 chr4_7924898 0 7924898 A A A A A A A G A A A A A A A A A A A A
4 chr4_7926382 0 7926382 T T T T T T T T T T T T C T C C T T T T
4 chr4_7926747 0 7926747 C C C C C C C C C C C C C C C C C T C C
4 chr4_7927406 0 7927406 G G G G A G G G G G G G G G G G G G G G
4 chr4_7938280 0 7938280 G G G G G G G G C C C C G G G G G G C C
4 chr4_7941334 0 7941334 T T T T C T T T T T T T T T T T T T T T
4 chr4_7945358 0 7945358 C C C C C C C C C C C C C C C C A A C C
4 chr4_7954967 0 7954967 C C C C C C C C T T T T C C C C C C T T
4 chr4_7961290 0 7961290 A A T T T T A A T T T T T T T T T T T T
4 chr4_7961338 0 7961338 T T C C T T T T T T T T T T T T T T T T
4 chr4_7964618 0 7964618 C C C C C C C C C C C C C C C T C C C C
4 chr4_7964677 0 7964677 A A A A A A A A A A A A A A A A G G A A
4 chr4_7964714 0 7964714 A A G G G G A A G G G G G G G G G G G G
4 chr4_7966832 0 7966832 G G G G G G G G G G G G G G G G A A G G
4 chr4_7967756 0 7967756 T T T T T T T T C C C C T T T T T T C C
4 chr4_7975156 0 7975156 C C C C C C C C C C C C C C C C A A C C
4 chr4_7989097 0 7989097 C C A A C C C C C C C C C C C C C C C C
4 chr4_7991714 0 7991714 G G G G G G G G G G G G G G A G G G G G
4 chr4_7995289 0 7995289 T T T T T T T T C T C C T T T T T T C C
4 chr4_7999184 0 7999184 T T T T T T T T T T T T G T T T T T T T
4 chr4_8006289 0 8006289 A A A A A A A A G G G G A G G G A A G G
4 chr4_8008087 0 8008087 A A A A A A A A A A A A A A A G A A A A
4 chr4_8010177 0 8010177 T T T T T T T T T T T T T T T T G T T T
4 chr4_8015276 0 8015276 A A G G G G A A G G G G G G G G A A G G
4 chr4_8019229 0 8019229 G G G G G G G G A G G G G G G G G G G G
4 chr4_8020544 0 8020544 C C C C C C C C T T T T C C C C C C T T
4 chr4_8020667 0 8020667 G G G G G G G G A A A A G G G G G G A A
4 chr4_8034098 0 8034098 C C C C C C C C C C C C T T C C C C C C
4 chr4_8047531 0 8047531 T T T T T T T T C C C C T T T T T T C C
4 chr4_8052848 0 8052848 T T T T G G T T T T T T T T T T T T T T
4 chr4_8058526 0 8058526 T T T T T T T T T T T T A A T T T T T T
4 chr4_8068647 0 8068647 T T T T T T T T T T T T G T T T T T T T
4 chr4_8072716 0 8072716 C C C C C C C C T T C T C C C C C C T T
4 chr4_8073846 0 8073846 C G C C C C C C C C C C C C C C C C C C
4 chr4_8079766 0 8079766 A A G G G G A A A A A A A A A A A A A A
4 chr4_8082529 0 8082529 T T T T T T T T T T C T T T T T T T T T
4 chr4_8083911 0 8083911 C C C C C C C C C G G G C C C C C C G G
4 chr4_8085131 0 8085131 C T T T T T T T T T T T T T T T T T T T
4 chr4_8098322 0 8098322 T T T T T T T T C C C C T T T T T T C C
4 chr4_8102510 0 8102510 T T T T T T T T C C C C T T T T T T C C
4 chr4_8103654 0 8103654 C T C C C C C C C C C C C C C C C C C C
4 chr4_8106654 0 8106654 T T T T T T T T C C C C T T T T T T C C
4 chr4_8110019 0 8110019 C C C C C C C C C T C T C C C C C C T T
4 chr4_8114670 0 8114670 G G G G G G G G G G G G C C G G G G G G
4 chr4_8123660 0 8123660 A A A A A A A A T T T T A A A A A A T T
4 chr4_8125327 0 8125327 G G G G G G G G G G G G C C G G G G G G
4 chr4_8127136 0 8127136 C C C C C C C C T T T T C C C C C C T T
4 chr4_8129846 0 8129846 A G G G G G G G G G G G G G G G G G G G
4 chr4_8133046 0 8133046 A A G G G G A A G G G G G G G G G G G G
4 chr4_8137158 0 8137158 G G A A G G G G G G G G G G G G G G G G
4 chr4_8140245 0 8140245 A A A A A A A A T T T T A A A A A A T T
4 chr4_8157355 0 8157355 C C C C T T C C C C C C C C C C C C C C
4 chr4_8159633 0 8159633 C C C C C C C C C C C C C T C C C C C C
4 chr4_8165836 0 8165836 T T T T T T T T C C C C T T T T T T C C
4 chr4_8170145 0 8170145 T T T T T T T T T T T T G T T T T T T T
4 chr4_8171458 0 8171458 T T T T T T T T G G G G T T T T T T G G
4 chr4_8172343 0 8172343 T T T T T T T T T T C T T T T T T T T T
4 chr4_8173876 0 8173876 T T T T T T T T G G G G T T T T T T G G
4 chr4_8173977 0 8173977 G G G G G G G G A A A A G G G G G G A A
4 chr4_8179096 0 8179096 G G G G G G G G G G G G G G A G G G G G
4 chr4_8182850 0 8182850 C C C C C T C C C C C C C C C C C C C C
4 chr4_8183957 0 8183957 G G G G C G G G G G G G G G G G G G G G
4 chr4_8184072 0 8184072 T T T T T T T T T T A T T T T T T T T T
4 chr4_8190644 0 8190644 G G G G G G G G T T T T G G G G G G T T
4 chr4_8200583 0 8200583 T T T T T T T T G G G G T T T T T T G G
4 chr4_8201741 0 8201741 C C C C C C C C C C C C C C T T C C C C
4 chr4_8203878 0 8203878 A G G G G G G G G G G G G G G G G G G G
4 chr4_8205183 0 8205183 G G G G G G G G G G G G A G G G G G G G
4 chr4_8208054 0 8208054 T T T T T T T T A A A A T T T T T T A A
4 chr4_8220368 0 8220368 T T T T T T T T C C C C T T T T T T C C
4 chr4_8221817 0 8221817 C C C C C C C C C T C C C C C C C C T T
4 chr4_8222213 0 8222213 C C C C C C C C T T T T C C C C C C T T
4 chr4_8236735 0 8236735 A A A A A A A A A C C C A A A A A A C C
4 chr4_8237663 0 8237663 C C C C C C C C C T C C C C C C C C C C
4 chr4_8239488 0 8239488 T T C C C C T T C C C C C C C C C C C C
4 chr4_8239692 0 8239692 A A A A G G A A A A A A A A A A A A A A
4 chr4_8241236 0 8241236 T T T T T T T T C C C C T T T T T T C C
4 chr4_8241297 0 8241297 T T T T T T T T A A A A T T T T T T A A
4 chr4_8245013 0 8245013 C T C C C C C C C C C C C C C C C C C C
4 chr4_8258066 0 8258066 C C C C C C C C C C C C A A C C C C C C
4 chr4_8261433 0 8261433 C C C C C C C C C C C C C C T T C C C C
4 chr4_8267643 0 8267643 C C C C C C C C G G C G C C C C C C G G
4 chr4_8270820 0 8270820 T T T T T T T T T T T T C C C T T T T T
4 chr4_8273500 0 8273500 T T C C T T T T T T T T T T T T T T T T
4 chr4_8280723 0 8280723 A A A A A G A A A A A A A A A A A A A A
4 chr4_8281811 0 8281811 G G G G G G G G A A A A G G G G G G A A
4 chr4_8286930 0 8286930 T T T T T T T T G G G G T T T T T T G G
4 chr4_8298379 0 8298379 C C C C C C C C G G G G C C C C C C G G
4 chr4_8299863 0 8299863 C C C C C C C C G G G G C C C C C C G G
4 chr4_8302222 0 8302222 G G G G G G G G G G G G A A G G G G G G
4 chr4_8302796 0 8302796 C C C C C C C C C C C C C C C C C T C C
4 chr4_8303251 0 8303251 A A A A A A A A A A A A A A A A A G A A
4 chr4_8310338 0 8310338 T T T T T T T T C C C C T T T T T T C C
4 chr4_8315581 0 8315581 T T T T T T T T T T T T C T T T T T T T
4 chr4_8316302 0 8316302 C C C C C C C C C C C T C C C C C C T T
4 chr4_8320073 0 8320073 A A A A A A A A G G G G A A A A A A G G
4 chr4_8321676 0 8321676 T T T T T T T T T T T T T T C C T T T T
4 chr4_8325475 0 8325475 C C C C C C C C A A A A C C C C C C A A
4 chr4_8329407 0 8329407 C C C C C C C C C C C C C C A C C C C C
4 chr4_8337620 0 8337620 C C A A A A C C C C C C C C C C C C C C
4 chr4_8338437 0 8338437 A A G G A A A A A A A A A A A A A A A A
4 chr4_8340626 0 8340626 C C C C C T C C C C C C C C C C C C C C
4 chr4_8351669 0 8351669 T T T T T T T T G G G G T T T T T T G G
4 chr4_8357880 0 8357880 T T A A T T T T T T T T T T T T T T T T
4 chr4_8378729 0 8378729 C C T T T T C C T T T T T T T T T T T T
4 chr4_8380026 0 8380026 G G G G G G G G G G G G G G A G G G G G
4 chr4_8384088 0 8384088 T T C T T T T T T T T T T T T T T T T T
4 chr4_8386237 0 8386237 G G G G G G G G C C C C G G G G G G C C
4 chr4_8410855 0 8410855 G G G G G G G G G G G G G G G G A G G G
4 chr4_8411787 0 8411787 A A A A A A A A A A A A A A G G A A A A
4 chr4_8413669 0 8413669 A A A A A A A A G G G G A A A A A A G G
4 chr4_8422486 0 8422486 C C C C C C C C C C C C T T C C C C C C
4 chr4_8427408 0 8427408 G G G G G G G G A A A G G G G G G G G G
4 chr4_8438472 0 8438472 T T T T T T T T A T T T T T T T T T T T
4 chr4_8441582 0 8441582 C C T T C C C C C C C C C C C C C C C C
4 chr4_8450481 0 8450481 T T T T T T T T C C C C T T T T T T C C
4 chr4_8450569 0 8450569 A A A A A A A A A A A A A A G G A A A A
4 chr4_8451285 0 8451285 A A A A A A A A G G A G A A A A A A G G
4 chr4_8451606 0 8451606 G G G G G G G T G G G G G G G G G G G G
4 chr4_8453322 0 8453322 G G G G G G G G G G G G G G G G A G G G
4 chr4_8453606 0 8453606 A A A A A A A A A G A G A A A A A A G G
4 chr4_8459784 0 8459784 G G G G G G G G A G G G G G G G G G G G
4 chr4_8467161 0 8467161 C C C C C C C C C C C C C T C C C T C C
4 chr4_8469546 0 8469546 A A A A A A A A A A A T A A A A A A A A
4 chr4_8471398 0 8471398 T T C C C C T T C C C C C C C C C C C C
4 chr4_8471745 0 8471745 G G G G A G G G G G G G G G G G G G G G
4 chr4_8473605 0 8473605 T T T T T T C T T T T T T T T T T T T T
4 chr4_8476312 0 8476312 T T T T T T T T C C C C T T T T T T T T
4 chr4_8481295 0 8481295 A A A A A A A A G G G G A A A A A A G G
4 chr4_8483265 0 8483265 C C C C C G C C C C C C C C C C C C C C
4 chr4_8484339 0 8484339 A A T T T T A A T T T T T T T T T T T T
4 chr4_8487499 0 8487499 A A A A A A A A A A A A A A A G A A A A
4 chr4_8488656 0 8488656 G G G G G G G G T T T T G G G G G G T T
4 chr4_8489241 0 8489241 G G G G G G G G A A A G G G G G G G A A
4 chr4_8490252 0 8490252 C C C C C C C C C C C C A C C C C C C C
4 chr4_8497357 0 8497357 A A A A A A A A A A A A A A G G A A A A
4 chr4_8498149 0 8498149 C C C C C C C C C C C C C C C C A C C C
4 chr4_8498433 0 8498433 T T T T T T T T T T T T G G T T T T T T
4 chr4_8501453 0 8501453 G G G G G G G G G G G G G G G G G T G G
4 chr4_8507675 0 8507675 A A A A A A A A A G A A A A A A A A A A
4 chr4_8508542 0 8508542 G G G G A G G G G G G G G G G G G G G G
4 chr4_8527661 0 8527661 T T C C T T T T T T T T T T T T T T T T
4 chr4_8539493 0 8539493 T T T T T T T T T T T T T T T T C C T T
4 chr4_8541800 0 8541800 T T T T T T T T C C C C T T T T T T C C
4 chr4_8550238 0 8550238 G G G G G G G G G G G G G G A G G G G G
4 chr4_8571216 0 8571216 C C C C C C C C C C C C C C C C C T C C
4 chr4_8574455 0 8574455 C T T T T T T T T T T T T T T T T T T T
4 chr4_8588507 0 8588507 A G G G G G A G G G G G G G G G G G G G
4 chr4_8590831 0 8590831 G G G G G G G G T T T T G G G G G G T T
4 chr4_8593436 0 8593436 A A A A A A A A G G G G A A A A A A G G
4 chr4_8600263 0 8600263 T T T T T T T T G G G G T T T T T T G G
4 chr4_8612276 0 8612276 A A A A A A A A G G G G A A A A A A G G
4 chr4_8613125 0 8613125 C G G G G G G G G G G G G G G G G G G G
4 chr4_8633163 0 8633163 A A A A A A A A A A A A C C A A A A A A
4 chr4_8636499 0 8636499 G T G G G G G G G G G G G G G G G G G G
4 chr4_8637604 0 8637604 T T T T T T T T C C C C T T T T T T C C
4 chr4_8639529 0 8639529 G G G G G G G G G G G G A G G G G G G G
4 chr4_8639662 0 8639662 A A A A A A A A C C C C A A A A A A C C
4 chr4_8641057 0 8641057 G G G G G G G G A A A A G G G G G G A A
4 chr4_8641392 0 8641392 A A A A A A A A T T T T A A A A A A T T
4 chr4_8646952 0 8646952 T T T T T T T T C C C C T T T T T T C C
4 chr4_8659108 0 8659108 T T T T T T T T C T T T T T T T T T C C
4 chr4_8662725 0 8662725 C C C C C C C C T T T T C C C C C C T T
4 chr4_8674907 0 8674907 A A A A A A A A T T T T A A A A A A T T
4 chr4_8676008 0 8676008 G G G G G G C G G G G G G G G G G G G G
4 chr4_8676048 0 8676048 A A A A A A A A G G G G A A A A A A G G
4 chr4_8684582 0 8684582 T T C C C C T T C C C C C C C C C C C C
4 chr4_8686034 0 8686034 G G G G G G G G A A A A G G G G G G A A
4 chr4_8691846 0 8691846 A A A A A C A A A A A A A A A A A A A A
4 chr4_8692229 0 8692229 T T T T C T T T T T T T T T T T T T T T
4 chr4_8702141 0 8702141 T T C T C C T T T T T T T T T T T T T T
4 chr4_8709257 0 8709257 T T T T C C T T T T T T T T T T T T T T
4 chr4_8716471 0 8716471 A A A A A A A A G G G G A A A A A A G G
4 chr4_8718349 0 8718349 C C C C C C C C T T T T C C T T C C T T
4 chr4_8719228 0 8719228 G G G G G G G G G G G G G G G G A A G G
4 chr4_8725176 0 8725176 C C C C C C C C C C C C C C C T C C C C
4 chr4_8725327 0 8725327 A A A A A A A A C C C C A A A A A A C C
4 chr4_8725775 0 8725775 C C C C C C C C G G G G C C C C C C G G
4 chr4_8728549 0 8728549 G G G G G G G G G G G G G G A G G G G G
4 chr4_8731697 0 8731697 G G G G G G G G T T T T G G G G G G T T
4 chr4_8741011 0 8741011 T T T T T T T T A A A A T T T T T T A A
4 chr4_8748187 0 8748187 C C A C C C C C C C C C C C C C C C C C
4 chr4_8750509 0 8750509 G G T T G T G G G G G G G G G G G G G G
4 chr4_8750982 0 8750982 C C C C C C C C C C C C T T C C C C C C
4 chr4_8751956 0 8751956 C C C C C C C C T T T T C C C C C C T T
4 chr4_8755468 0 8755468 A A A A A A A A G G G G A A A A A A G G
4 chr4_8755648 0 8755648 G G G G G G G G G G G G A A G G G G G G
4 chr4_8757036 0 8757036 A A A A A A A A C C C C A A A A A A C C
4 chr4_8759020 0 8759020 G G G G G G G G G G G T G G G G G G G G
4 chr4_8765141 0 8765141 C C C C C C C C C C C C C C T T C C T T
4 chr4_8769314 0 8769314 G G G G G G G G A A A A G G G G G G A A
4 chr4_8776476 0 8776476 A A A A A A A G A A A A A A A A A A A A
4 chr4_8776801 0 8776801 C C C C C C C C T T T T C C C C C C C C
4 chr4_8776946 0 8776946 G G A A A A G G G G G G G G G G G G G G
4 chr4_8779813 0 8779813 A A A A A C A A A A A A A A A A A A A A
4 chr4_8781210 0 8781210 A A A A A A A A A A A A T T T T T T A A
4 chr4_8788319 0 8788319 C C C C C C C C G G G G C C C C C C C C
4 chr4_8802109 0 8802109 A A A A A A A A A G A A A A A A A A A A
4 chr4_8802596 0 8802596 A A A G A A A A A A A A A A A A A A A A
4 chr4_8808214 0 8808214 C C C C C C C C C C C C C C C T C C C C
4 chr4_8815361 0 8815361 C C C C C C C C C C C C G G G G G G C C
4 chr4_8819927 0 8819927 T T T T C T T T T T T T T T T T T T T T
4 chr4_8826249 0 8826249 C C C C C C C C C C C C T T T T T T C C
4 chr4_8827170 0 8827170 A A A A A A A A G G G G A A A A A A G G
4 chr4_8836956 0 8836956 T T T T T T T T C C C C T T T T T T C C
4 chr4_8837796 0 8837796 A A A A A A A A A A A A A A A A G G A A
4 chr4_8841809 0 8841809 C C C C C C C C C C C C C C G G C C C C
4 chr4_8843135 0 8843135 C C C C C C C C C C C C C T C C C C C C
4 chr4_8852722 0 8852722 G G G G G G G G A A A A G G G G G G A A
4 chr4_8861430 0 8861430 T T T T T T T T T T C T T T T T T T T T
4 chr4_8864622 0 8864622 A A G G G G A A G G G G G G G G G G G G
4 chr4_8866554 0 8866554 A A A A A A A A C C C C A A A A A A C C
4 chr4_8867062 0 8867062 T T T T T T T T G G G G T T T T T T G G
4 chr4_8867273 0 8867273 C T C C C C C C C C C C C C C C C C C C
4 chr4_8867904 0 8867904 T T T T T T T T G G G G T T T T T T G G
4 chr4_8883991 0 8883991 A A A A A A A A A A T T A A A A A A A A
4 chr4_8885818 0 8885818 T T C C C C T T T T T T T T T T C C T T
4 chr4_8891978 0 8891978 G G G G G G G G A A A A G G G G G G A A
4 chr4_8896635 0 8896635 A A A A A A A A G G G G A A A A A A G G
4 chr4_8897650 0 8897650 A A A A A G A A G G G G A A A A G G G G
4 chr4_8898832 0 8898832 T T T T A T T T T T T T T T T T T T T T
4 chr4_8902232 0 8902232 A A A C A A A A A A A A A A A A A A A A
4 chr4_8905770 0 8905770 G G G G G G G G G G G G G G G G A A G G
4 chr4_8907931 0 8907931 C C C C C C C C C C C C C T C C C C C C
4 chr4_8910371 0 8910371 G G G G G G G G A A A A G G G G G G A A
4 chr4_8919790 0 8919790 G G G G G G G G G G A G G G G G G G G G
4 chr4_8937737 0 8937737 G G G G G G G G A A A A G G G G G G A A
4 chr4_8944955 0 8944955 G G G G G G G G A A A A G G G G G G A A
4 chr4_8965611 0 8965611 A A A A A A A A C C C C A A A A A A C C
4 chr4_8982613 0 8982613 C C C C C C C C C C C C C C C C T T C C
4 chr4_9012369 0 9012369 A A A T A T A A A A A A A A A A A A A A
4 chr4_9016137 0 9016137 A A A A A A A A G G G G A A A A A A G G
4 chr4_9018140 0 9018140 C C C C C C C C C C C C C C T T C C C C
4 chr4_9031578 0 9031578 G G G G G G T T G G G G G G G G G G G G
4 chr4_9034351 0 9034351 C C C C C C C C C C C C A A C C A A C C
4 chr4_9041045 0 9041045 T T T T C T T T T T T T T T T T T T T T
4 chr4_9042869 0 9042869 G G G G G G G G A A A A G G G G G G A A
4 chr4_9047953 0 9047953 G G G G G G A G A A A A G G G G G G A A
4 chr4_9058075 0 9058075 G G G G G G G G A A A A G G G G G G A A
4 chr4_9058376 0 9058376 A A A A A A A A A A A A A A G G A A A A
4 chr4_9058530 0 9058530 A A A A A A A A G G G G A A A A A A G G
4 chr4_9070627 0 9070627 C C C T C C C C C C C C C C C C C C T T
4 chr4_9081410 0 9081410 A A A A A A A A A G A A A A A A A A A A
4 chr4_9098324 0 9098324 G G G G G G G G A A A A G G G G G G A A
4 chr4_9105644 0 9105644 C C C C C C C C C C T T C C C C C C C C
4 chr4_9184250 0 9184250 A A A A A A A A G G G G A A A A A A G G
4 chr4_9191723 0 9191723 T T T T T T T T C C C C T T T T T T C C
4 chr4_9202808 0 9202808 G G G G A G G G G G A G A A G G G G G G
4 chr4_9207444 0 9207444 C C C C C C C C T T T T C C C C C C T T
4 chr4_9213889 0 9213889 G G G G G G G G A G G G G G G G G G G G
4 chr4_9221640 0 9221640 G G G G A G G G G G G G G G G G G G G G
4 chr4_9221882 0 9221882 T T T T T T T T T T C T T T T T T T T T
4 chr4_9227329 0 9227329 C C C G C G C C C C C C C G G G G G C C
4 chr4_9255877 0 9255877 A A A G A G A A A A A A A A A A A A A A
4 chr4_9261244 0 9261244 T T T T T T T T T T T T C T C C C C T T
4 chr4_9263612 0 9263612 C C C C C C C C C C C C C T C C C C C C
4 chr4_9271583 0 9271583 C C C C A C C C C C C C C C C C C C C C
4 chr4_9275512 0 9275512 A A A A A A A A G G G G A A A A A A G G
4 chr4_9275563 0 9275563 T T T T T T T T T T T T C T T T T T T T
4 chr4_9285680 0 9285680 G G C C C C G G C C C C C C C C C C C C
4 chr4_9294176 0 9294176 T T T T T T T T G G G G T T T T T T G G
4 chr4_9311437 0 9311437 G G T T G G G G G G G G G G G G G G G G
4 chr4_9313189 0 9313189 C C C C C C C C C C C C A A A A C C C C
4 chr4_9321378 0 9321378 A A C C C C A A A A A A A A A A A A A A
4 chr4_9347521 0 9347521 G G G G G G G G A A A A G G G G G G G G
4 chr4_9385764 0 9385764 C C C C C G C C C C C C C C C C C C C C
4 chr4_9386884 0 9386884 G G G G G G G G T T T T G G G G G G T T
4 chr4_9391518 0 9391518 C C C C C C C C T T T T C C C C C C T T
4 chr4_9396510 0 9396510 G G G G A A G G G G G G G G G G G G G G
4 chr4_9419478 0 9419478 G G G G G G G G G G G G G G C G G G G G
4 chr4_9432238 0 9432238 A A A C A C A A A A A A A A A A A A A A
4 chr4_9441782 0 9441782 G G C C C C G G C C C C C C C C G G C C
4 chr4_9444902 0 9444902 C C C C C C C C T T T T C C C C C C T T
4 chr4_9490183 0 9490183 T T T T T T T T T T T T T T T T C T T T
4 chr4_9491779 0 9491779 G G G G G G G G T T G G G G G G G G T T
4 chr4_9494165 0 9494165 G G G G G G A G A A A A G G G G G G A A
4 chr4_9500627 0 9500627 C C C C T T C C C C C C C C C C C C C C
4 chr4_9508683 0 9508683 C C C C T T C C C C C C C C C C C C C C
4 chr4_9523075 0 9523075 C C C C C C C C T T T T C C C C C C T T
4 chr4_9527068 0 9527068 A A A A A A A A A A A A A G A A A A A A
4 chr4_9543022 0 9543022 A A A A A A A A A A A G A A A A A A A A
4 chr4_9562165 0 9562165 T T C C C C T T T T T T C C C C C C T T
4 chr4_9562441 0 9562441 A A A G G G A A A A A A G G G G G G A A
4 chr4_9564404 0 9564404 C C T T T T C C T T T T T T T T T T T T
4 chr4_9566574 0 9566574 G G A A A A G G A G G G A A A A A A G G
4 chr4_9673049 0 9673049 T T A A A A A T A A A A A A A A A A A A
4 chr4_9720650 0 9720650 C C C C C C C C T T T T C C C C C C T T
4 chr4_9720919 0 9720919 C C C T C T C C T T T T C C T T T T T T
4 chr4_9721892 0 9721892 C C C C C C C C A A A A C C C C C C A A
4 chr4_9738877 0 9738877 A A A A A A A A G G G G A A A A A A G G
4 chr4_9739819 0 9739819 T T T T T T T T T T T T C T T T T T T T
4 chr4_9746307 0 9746307 G G G G G G G G G G C C G G G G G G G G
4 chr4_9747090 0 9747090 A A A A A A A A A A A A A A A A G G A A
4 chr4_9753908 0 9753908 A A A A A A A A G G A A A A A A A A G G
4 chr4_9754534 0 9754534 A A A A A A A A A A G G A A A A A A G G
4 chr4_9758074 0 9758074 C C C C C C C C T T T T C C C C C C T T
4 chr4_9758500 0 9758500 A G G G G G G G G G G G G G G G G G G G
4 chr4_9759432 0 9759432 A A A A A A A A A A A A A C A A A A A A
4 chr4_9768724 0 9768724 G G G G G G G G G G G G G G G G G T G G
4 chr4_9776896 0 9776896 G G G G G G G G G G G G G G A G G G G G
4 chr4_9782626 0 9782626 G G G G G G G G A A A A G G G G G G A A
4 chr4_9783284 0 9783284 T T T T G T T T T T T T T T T T T T T T
4 chr4_9785694 0 9785694 G G G G G G G G G G G G A G G G G G G G
4 chr4_9786306 0 9786306 G G G G G G G G C C C C G G G G G G C C
4 chr4_9792410 0 9792410 G G G G G G G G A A G G G G G G G G A A
4 chr4_9802322 0 9802322 T T T T T T T T C C C C C C C T C C C C
4 chr4_9803266 0 9803266 C C C C C C C C T T T T C C C C C C T T
4 chr4_9806484 0 9806484 T T T T T T T T C C C C T T T T T T C C
4 chr4_9807389 0 9807389 C C C T C C C C C C C C C C C C C C C C
4 chr4_9811921 0 9811921 G G G G G G G G G G T T G G G G G G G G
4 chr4_9819991 0 9819991 T T T T T T T T T T T T A T T T T T T T
4 chr4_9826614 0 9826614 C C C C C C C C T T T T C C C C C C T T
4 chr4_9826696 0 9826696 C C C C C C C C T T C C C C C C C C C C
4 chr4_9829686 0 9829686 A A A A A A A G A A A A A A A A A A A A
4 chr4_9840355 0 9840355 T T C C C C T T T T T T T T T T T T T T
4 chr4_9848088 0 9848088 T T T T T T T T G G G G T T T T T T G G
4 chr4_9853595 0 9853595 T T T T T T T T C C C C T T T T T T C C
4 chr4_9855617 0 9855617 T T T T T T T T C C C C T T T T T T C C
4 chr4_9857854 0 9857854 G G G G G G G G A A A A G G G G G G A A
4 chr4_9859714 0 9859714 A A A A A A A A C C C C A A A A A A C C
4 chr4_9864961 0 9864961 T T T T T T T T C C C C T T T T T T T T
4 chr4_9873720 0 9873720 T T C C T T T T T T T T T T T T T T T T
4 chr4_9883300 0 9883300 C C C C C C C C C C C C C C C C T T C C
4 chr4_9886022 0 9886022 T T C C C C T T C C C C C C C C C C C C
4 chr4_9886904 0 9886904 C C C C C C C C C C C C A C C C C C C C
4 chr4_9890979 0 9890979 T T T T T T T T C C C C T T T T T T C C
4 chr4_9891664 0 9891664 C C C C C C C C G G G G C C C C C C G G
4 chr4_9895255 0 9895255 A A A A A A A A A A A A A C A A A A A A
4 chr4_9895542 0 9895542 T T T T T T T T C C C C T T T T T T C C
4 chr4_9895979 0 9895979 A A A A A A A A G G G G A A A A A A G G
4 chr4_9896730 0 9896730 T T T T T T T T G G G G T T T T T T G G
4 chr4_9897591 0 9897591 G G G G G G G G G G G G G T G G G G G G
4 chr4_9900777 0 9900777 A A A A A A A A G G G G A A A G G G G G
4 chr4_9911348 0 9911348 C C C C C C C C C C C C C C C G C C C C
4 chr4_9916970 0 9916970 C C C C C C C C C C C C C C C C C T C C
4 chr4_9917825 0 9917825 T T T T T T T T T T T T T T G G T T T T
4 chr4_9919777 0 9919777 A G G G G G G G G G G G G G G G G G G G
4 chr4_9921422 0 9921422 G G G G G G G G G G G G G G G G T T G G
4 chr4_9922206 0 9922206 G G G G G G G G T T T T G G G G G G T T
4 chr4_9932306 0 9932306 C C C C C C C G C C C C C C C C C C C C
4 chr4_9936748 0 9936748 C C C C C C C C T T T T T T T T T T T T
4 chr4_9948659 0 9948659 C C C C C C C C C C C C C C C C C T C C
4 chr4_9948843 0 9948843 A A A A A A A A C C C C A A A A A A C C
4 chr4_9952783 0 9952783 G G G G G G G G C C C C G G G G G G C C
4 chr4_9953622 0 9953622 A A A A A A A A A G A A A A A A A A A A
4 chr4_9953924 0 9953924 C C C C C C C C T T T T C C C C C C T T
4 chr4_9954054 0 9954054 G G C C C C G G C C C C C C C C C C C C
4 chr4_9956190 0 9956190 A A A A A A A A G G G G A A A A A A G G
4 chr4_9956348 0 9956348 C C C C C C C C T T T T C C C C C C T T
4 chr4_9960193 0 9960193 G G C G G G G G G G G G G G G G G G G G
4 chr4_9960769 0 9960769 A A A G A A A A A A A A A A A A A A A A
4 chr4_9963815 0 9963815 G G G G G G G G G G G G G G G G A G G G
4 chr4_9967549 0 9967549 A A A A A A A A G G G G A A A A A A G G
4 chr4_9968867 0 9968867 C C C C C C C C A A A A C C C C C C A A
4 chr4_9970599 0 9970599 G G A A A A G G G G G G A A A A A A G G
4 chr4_9971696 0 9971696 A A G G G G A A G G G G G G G G G G G G
4 chr4_9977255 0 9977255 C C C T T T C C C C C C C T C C C C C C
4 chr4_9981594 0 9981594 G G G G G G G G G G G G G G T T G G G G
4 chr4_9990629 0 9990629 A A A A A A A A G G G G A A A A A A G G
4 chr4_9999989 0 9999989 C C C C C C C C T T T T C C C C C C T T
4 chr4_10002941 0 10002941 T T T T T T T T A A A A T T T T T T A A
4 chr4_10004385 0 10004385 T T T T T T T T T T T T T T C C T T T T
4 chr4_10004926 0 10004926 C C C T C C C C C C C C C C C C C C C C
4 chr4_10012744 0 10012744 C C C C C C C C C C C C C G C C C C C C
4 chr4_10029501 0 10029501 T T A A T T T T T T T T T T T T T T T T
4 chr4_10035337 0 10035337 G G A A A A A A A A A A A A A A A A A A
4 chr4_10037826 0 10037826 C C C C C C C C G G G G C C C C C C G G
4 chr4_10041352 0 10041352 C C C C C C C C C C C C C T C C C C C C
4 chr4_10042074 0 10042074 G G G G A A G G G G G G G G G G G G G G
4 chr4_10045066 0 10045066 C C C C C C C C T T T T C C C C C C T T
4 chr4_10050176 0 10050176 C C C C C C C T C C C C C C C C C C C C
4 chr4_10051100 0 10051100 G G G G G G G G A A A G G G G G G G A A
4 chr4_10051741 0 10051741 C C T T T T C C T T T T T T T T T T T T
4 chr4_10054398 0 10054398 C C C C C C C C C C C C C C A A C C C C
4 chr4_10055201 0 10055201 C C C C T T C C C C C C C C C C C C C C
4 chr4_10057502 0 10057502 A A A A A A A A A A G G A A A A A A G G
4 chr4_10061786 0 10061786 T T T T T T T T A T T T T T T T T T T T
4 chr4_10063185 0 10063185 A A A A A A A A G G G G A A A A A A G G
4 chr4_10067404 0 10067404 T T T T T T T T C C C C T T T T T T T T
4 chr4_10081863 0 10081863 G G G G G G G G A A A A G G G G G G A A
4 chr4_10084173 0 10084173 T T T T T T T T C T T T T T T T T T C C
4 chr4_10085563 0 10085563 T T T T T T T T A A A A T T T T T T A A
4 chr4_10086092 0 10086092 C C C C C C C C C G C C C C C C C C C C
4 chr4_10089348 0 10089348 A A A A A A A A A C A A A A A A A A A A
4 chr4_10089978 0 10089978 C C C C T T C C C C C C C C C C C C C C
4 chr4_10093399 0 10093399 C C C C C C C C C C C C C C C T C C C C
4 chr4_10096316 0 10096316 C C C C C C C C C C C C C G C C C C C C
4 chr4_10101404 0 10101404 G G G G C C G G G G G G G G G G G G G G
4 chr4_10108013 0 10108013 G G A A G G G G G G G G G G G G G G G G
4 chr4_10108028 0 10108028 A A A A A A A A G G G G A A A A A A G G
4 chr4_10112703 0 10112703 T T C C T T T T T T T T T T T T T T T T
4 chr4_10116676 0 10116676 T T T T T T T T T T T T T T C C T T T T
4 chr4_10119081 0 10119081 T T C C C C C C C C C C C C C C C C C C
4 chr4_10119652 0 10119652 T T C C C C T T T T T T C C C C C C T T
4 chr4_10121241 0 10121241 G G G G C C G G C C C C C C C C C C C C
4 chr4_10123813 0 10123813 G G G G A A G G G G G G G G G G G G G G
4 chr4_10124831 0 10124831 T T T T T T G T T T T T T T T T T T T T
4 chr4_10128630 0 10128630 C C C C T T C C C C C C C C C C C C C C
4 chr4_10129628 0 10129628 C C C C C C C C C C C C C T C C C C C C
4 chr4_10131816 0 10131816 T T T T T T T T G G G G T T T T T T G G
4 chr4_10132427 0 10132427 C C C C C C C C C C C C C C C T C C C C
4 chr4_10135199 0 10135199 T T T T T T T T C C C C T T T T T T C C
4 chr4_10135232 0 10135232 T T T T T T T T T T T T G T G G T T T T
4 chr4_10141769 0 10141769 T T T T T T T T T T T T T T G T T T T T
4 chr4_10143650 0 10143650 A A A A A A A A G G G G A A A A A A G G
4 chr4_10149406 0 10149406 C C C C C C C C C C C C C C T T C C C C
4 chr4_10150152 0 10150152 G G G G G G G G A A A A G G G G G G A A
4 chr4_10150327 0 10150327 T T T T T T T T C C C C T T T T T T C C
4 chr4_10153164 0 10153164 A A A A A A A C A A A A A A A A A A A A
4 chr4_10159547 0 10159547 C C C C C C C C A A A A C C C C C C A A
4 chr4_10167670 0 10167670 T T T T T T T T T T T T G T T T T T T T
4 chr4_10170555 0 10170555 G G T T T T T T T T T T T T T T T T T T
4 chr4_10189834 0 10189834 C C C C C C C C C C C T C C C C C C C C
4 chr4_10192793 0 10192793 C C C C C C C C C C C C C C C C C T C C
4 chr4_10198734 0 10198734 G G G G G G G G A G G G G G G G G G G G
4 chr4_10211439 0 10211439 C C C C C C C C C C C C C C C C T T C C
4 chr4_10223191 0 10223191 G G G G G G G G G G G G A A G G G G G G
4 chr4_10223246 0 10223246 C C C C C C C C C C C C T T C C C C C C
4 chr4_10225405 0 10225405 G G G G G G G G A G A A G G G G G G A A
4 chr4_10232461 0 10232461 A A A A A A A A A A A A A A A A A C A A
4 chr4_10236783 0 10236783 T T T T T T T T T T T T T T T T C C T T
4 chr4_10238342 0 10238342 C T T T T T T T T T T T T T T T T T T T
4 chr4_10244382 0 10244382 T T T T T T T T C T C C T T T T T T T T
4 chr4_10245459 0 10245459 C C C C C C C C C G C C C C C C C C G G
4 chr4_10246556 0 10246556 T T T T T T T T C T C C T T T T T T C C
4 chr4_10248223 0 10248223 C C C C C G C C C C C C C C C C C C C C
4 chr4_10255311 0 10255311 C T C C C C C C C C C C C C C C C C C C
4 chr4_10271738 0 10271738 T T T T T T T T T T T T A T T T T T T T
4 chr4_10275751 0 10275751 A A A A A A A A A A G G A A A A A A A A
4 chr4_10278704 0 10278704 T T T T T T T T T T T T T T C C T T T T
4 chr4_10307290 0 10307290 A A A A A A A A G G G G A A A A A A G G
4 chr4_10309331 0 10309331 T T T T T T T T T T T T T T C C T T T T
4 chr4_10310846 0 10310846 G G G G G G G G G G A A G G G G G G G G
4 chr4_10311022 0 10311022 G G G G G G C G G G G G G G G G G G G G
4 chr4_10324413 0 10324413 G G C C G G G G G G G G G G G G G G G G
4 chr4_10324665 0 10324665 C C C C C C C C T T T T C C C C C C T T
4 chr4_10331740 0 10331740 T T T T T T T T T T T T A T T T T T T T
4 chr4_10333494 0 10333494 G G G G G G G G G G G G C G G G G G G G
4 chr4_10342928 0 10342928 G G G G G G G G A A A A G G G G G G A A
4 chr4_10353392 0 10353392 A A A A A A A A C C C C A A A A A A C C
4 chr4_10360797 0 10360797 C C C C C C C C G G G G C C C C C C G G
4 chr4_10365033 0 10365033 G G G G G G G G G G G G A G G G G G G G
4 chr4_10371678 0 10371678 C C C C C C C C T T T T T T T T T T T T
4 chr4_10374919 0 10374919 C C C C C C C C C C T T C C C C C C T T
4 chr4_10380729 0 10380729 G G G G G G G G A A A A G G G G G G A A
4 chr4_10392722 0 10392722 C C C C C C C C A A A A C C C C C C A A
4 chr4_10399285 0 10399285 T T T T T T T T T T T T G G T T T T T T
4 chr4_10400555 0 10400555 A A A A A A A A A A A A A A G G A A A A
4 chr4_10403011 0 10403011 C C C C C T C C C C C C C C C C C C C C
4 chr4_10403094 0 10403094 G G G G G G C C G G G G G G G G G G G G
4 chr4_10411570 0 10411570 A A A A A A A A G G G G A A A A A A G G
4 chr4_10416260 0 10416260 C C C C C T C C C C C C C C C C C C C C
4 chr4_10425147 0 10425147 G G G G C G G G G G G G G G G G G G G G
4 chr4_10427584 0 10427584 A A A A A A A A A G A A A A A A A A A A
4 chr4_10430647 0 10430647 C C C C C C C C G G G G C C C C C C G G
4 chr4_10439051 0 10439051 A C C C C C C C C C C C C C C C C C C C
4 chr4_10439057 0 10439057 T T T T T T T T C C C C T T T T T T C C
4 chr4_10441568 0 10441568 T T T T T T T T T T T T C T T T T T T T
4 chr4_10444609 0 10444609 A T T T T T T T T T T T T T T T T T T T
4 chr4_10448500 0 10448500 C C C C C C C C T T T T C C C C C C T T
4 chr4_10449935 0 10449935 A A A G G G A A A A A A A A A A A A A A
4 chr4_10450761 0 10450761 C C T T C T C C C C C C C C C C C C C C
4 chr4_10453570 0 10453570 G G G G G G G G G T G T G G G G G G G G
4 chr4_10462926 0 10462926 A G G G G G G G G G G G G G G G G G G G
4 chr4_10467195 0 10467195 A A A G A A A A A A A A A A A A A A A A
4 chr4_10468287 0 10468287 T T T T T T T T C C C C T T T T T T C C
4 chr4_10474405 0 10474405 C C C C C C C C C C C T C C C C C C C C
4 chr4_10474786 0 10474786 A A A A A G A A A A A A A A A A A A A A
4 chr4_10474983 0 10474983 A A A A A A A A A A A G A A A A A A A A
4 chr4_10475970 0 10475970 G G G G G G G G G G G T G G G G G G G G
4 chr4_10480303 0 10480303 A A A A A A A A A A A A A G A A A A A A
4 chr4_10483330 0 10483330 T T T T T T T T C C C C T T T T T T C C
4 chr4_10484412 0 10484412 A A A A A A A A A A A A A A A A A G A A
4 chr4_10487411 0 10487411 G G G G A G G G G G G G G G G G G G G G
4 chr4_10493738 0 10493738 C C C C C C C C C C C C C T C C C C C C
4 chr4_10496377 0 10496377 A A G G A A A A A A A A A A A A A A A A
4 chr4_10497636 0 10497636 C C C C C C C C T T T T C C C C C C T T
4 chr4_10497703 0 10497703 C C C C C C C C C T T T C C C C C C T T
4 chr4_10510260 0 10510260 C C T T T T C C T T T T T T T T T T T T
4 chr4_10513390 0 10513390 A A A A A A A A C C C C A A A A A A C C
4 chr4_10513965 0 10513965 C C C C C C C C C C C C C C T T C C C C
4 chr4_10516671 0 10516671 G G G G A G G G G G G G G G G G G G G G
4 chr4_10517948 0 10517948 G G G G G G G G G G G G G G G G A A G G
4 chr4_10523322 0 10523322 G G G G G G G G C C C C G G G G G G C C
4 chr4_10529441 0 10529441 T T T T T T T T G G G G T T T T T T G G
4 chr4_10531322 0 10531322 C C C C C C C C C C C C C G C C C C C C
4 chr4_10535865 0 10535865 C C G G G G C C G G G G G G G G G G G G
4 chr4_10544098 0 10544098 A A G G G G A G G G G G G G G G G G G G
4 chr4_10544349 0 10544349 C C C C C C C C C C C C C C C C C T C C
4 chr4_10549272 0 10549272 A A A G A G A A A A A A A A A A A A A A
4 chr4_10554101 0 10554101 G G T T T T T T T T T T T T T T T T T T
4 chr4_10562945 0 10562945 G G G G G G G G G G G G A A A A G G G G
4 chr4_10564378 0 10564378 C C C C C C C C C C C C C C C C C T C C
4 chr4_10565870 0 10565870 C C C C C C C C G G G G C C C C C C G G
4 chr4_10571662 0 10571662 T T T T T T T T C C C C T T T T T T C C
4 chr4_10574687 0 10574687 G G G G G G G G G G G G A G G G G G G G
4 chr4_10574991 0 10574991 C C C C C C C C G G G G C C C C C C G G
4 chr4_10579340 0 10579340 C C C C C C C C T T T T C C C C C C C C
4 chr4_10583876 0 10583876 T T T T T T T T G G G G T T T T T T G G
4 chr4_10591176 0 10591176 G G G G G G G G A A A G G G G G G G A A
4 chr4_10596992 0 10596992 T T T T T T T T C C C C T T T T T T C C
4 chr4_10604264 0 10604264 C C C C C C C C C T C T C C C C C C C C
4 chr4_10614012 0 10614012 A A A A A A A A A A A C A A A A A A A A
4 chr4_10617827 0 10617827 G G G G A G G G G G G G G G G G G G G G
4 chr4_10617927 0 10617927 A A A A A A A A A G A A A A A A A A A A
4 chr4_10624473 0 10624473 C C C T C C C C C C C C C C C C C C C C
4 chr4_10626777 0 10626777 G G G G G G G G C C C C G G G G G G C C
4 chr4_10628855 0 10628855 T T T T C T T T T T T T T T T T T T T T
4 chr4_10629120 0 10629120 G G G G G G G G A A A A G G G G G G A A
4 chr4_10633896 0 10633896 C C T T C T C C C C C C C C C C C C C C
4 chr4_10636190 0 10636190 A A A A A A A A A A A A A G A A A A A A
4 chr4_10637197 0 10637197 A A A A A A A A A A A A A G A A A A A A
4 chr4_10645996 0 10645996 A A A A A A A A T T T T A A A A A A T T
4 chr4_10648997 0 10648997 C C T T C C C C C C C C C C C C C C C C
4 chr4_10649439 0 10649439 T T T T T T T T G G G G G G T T T T G G
4 chr4_10650996 0 10650996 C C C C C C C C C C C C C C A A C C C C
4 chr4_10653383 0 10653383 G G G G G G G G G G G G A G G G G G G G
4 chr4_10653831 0 10653831 C C C C C C C C C C C C C C G G C C C C
4 chr4_10655351 0 10655351 T T T T T T T T T T G G T T T T T T T T
4 chr4_10657170 0 10657170 T T T T T T T T C C C C T T T T T T C C
4 chr4_10659667 0 10659667 T T T T T T T T A A A A T T T T T T A A
4 chr4_10660312 0 10660312 A A A A A A A A A A A A A A G G A A A A
4 chr4_10660350 0 10660350 G G G G A G A A G G G G G G G G G G G G
4 chr4_10661268 0 10661268 C C C C C C C C T T T T C C C C C C T T
4 chr4_10663674 0 10663674 T T C C T T T T C C C C T T T T T T C C
4 chr4_10667729 0 10667729 T T T T T T T T A A A A T T T T T T A A
4 chr4_10674434 0 10674434 G G G G G G G G G G G G G G G G C G G G
4 chr4_10681383 0 10681383 A A A A A A A A G G G G A A A A A A G G
4 chr4_10681500 0 10681500 G G G G G G G G A A A A G G G G G G A A
4 chr4_10688764 0 10688764 G G A A A A G G A A A A A A A A A A A A
4 chr4_10689450 0 10689450 G G G G G G G G G G G G A G G G G G G G
4 chr4_10701709 0 10701709 T T G G G G G G G G G G G G G G G G G G
4 chr4_10703888 0 10703888 A A A A A A A A C C C C A A A A A A C C
4 chr4_10705422 0 10705422 G G G G G G G G A A A A G G G G G G A A
4 chr4_10706239 0 10706239 T T C C C C T T C C C C C C C C C C C C
4 chr4_10710777 0 10710777 C C C C C T C C C C C C C C C C C C C C
4 chr4_10713419 0 10713419 A A A A A A A A G G G G A A A A A A G G
4 chr4_10714941 0 10714941 G G A A G G G G G G G G G G G G G G G G
4 chr4_10723528 0 10723528 G G G G G G G G C C C C G G G G G G C C
4 chr4_10737372 0 10737372 A A A A A A C C A A A A A A A A A A A A
4 chr4_10740193 0 10740193 C C C C C C C C C T C C C C C C C C C C
4 chr4_10741691 0 10741691 C C C C C C C C T T T T C C C C C C T T
4 chr4_10742223 0 10742223 T T T T T T T T C C C C T T T T T T C C
4 chr4_10747008 0 10747008 G G G G G G G G A G A G G G G G G G A A
4 chr4_10750095 0 10750095 A A A A A A A A A G A G A A A A A A G G
4 chr4_10752026 0 10752026 G G G G G G A A G G G G G G G G G G G G
4 chr4_10753444 0 10753444 G G G G A A G G G G G G G G G G G G G G
4 chr4_10754067 0 10754067 G G G G G G G G A A A A G G G G G G A A
4 chr4_10760665 0 10760665 C C C C C C C C C C C C C C T T C C C C
4 chr4_10762665 0 10762665 G G G G G G A G G G G G G G G G G G G G
4 chr4_10764021 0 10764021 T T T T T T T T G G G G T T T T T T G G
4 chr4_10764688 0 10764688 G G G G G G G G G G G G A G G G G G G G
4 chr4_10769008 0 10769008 T T T T T T T T T T T T T T G G T T T T
4 chr4_10771118 0 10771118 T T T T T T T T G G G G G G G G G G G G
4 chr4_10781980 0 10781980 G G G G G G G G G G G G A G G G G G G G
4 chr4_10782971 0 10782971 C C C C C C C C C T C T C C C C C C C C
4 chr4_10785096 0 10785096 T T G G G G G G G G G G G G G G G G G G
4 chr4_10787469 0 10787469 C C C C C C C C C C C C C T C C C C C C
4 chr4_10791743 0 10791743 A A A A A A A A C C C C A A A A A A C C
4 chr4_10794470 0 10794470 T T T T T T T T C C C C T T T T T T C C
4 chr4_10796425 0 10796425 C C C C C C C T C C C C C C C C C C C C
4 chr4_10798215 0 10798215 G G A A G G G G G G G G G G G G G G G G
4 chr4_10798395 0 10798395 C C C C C C C C C C C C C C C C T T C C
4 chr4_10802409 0 10802409 G G G G G G G G A A A A G G G G G G A A
4 chr4_10813140 0 10813140 G G G G G G G G G G G T G G G G G G G G
4 chr4_10813383 0 10813383 A A A A A A A A G G G G A A A A A A G G
4 chr4_10817221 0 10817221 C C C C C C C C C C C T C C C C C C C C
4 chr4_10825598 0 10825598 A A A A A A A A G G G G A A A A A A G G
4 chr4_10832780 0 10832780 T T T T T T T T C C C C T T T T T T C C
4 chr4_10846915 0 10846915 T T T T T T T T C C C C T T T T T T C C
4 chr4_10846947 0 10846947 T T T T T T T T T T T T T T G G T T T T
4 chr4_10847445 0 10847445 A A A A A A A A A A A A C C C C A A A A
4 chr4_10850474 0 10850474 G G G G G G G G A A A A G G G G G G A A
4 chr4_10851039 0 10851039 T T T T T T T T C C C C T T T T T T C C
4 chr4_10870402 0 10870402 T T T T T T T T T T T T T T A A T T T T
4 chr4_10872800 0 10872800 T T T T C T T T T T T T T T T T T T T T
4 chr4_10877120 0 10877120 G G G G G G G G A G G G G G G G G G G G
4 chr4_10877858 0 10877858 T T T T T T C T T T T T T T T T T T T T
4 chr4_10884459 0 10884459 G G G G G G G G G G C G G G G G G G G G
4 chr4_10890265 0 10890265 T T T T T T T T C C C C T T T T T T C C
4 chr4_10902202 0 10902202 C C C C C C C C C C C C C C G G C C C C
4 chr4_10906837 0 10906837 C C C C C C C C C C C C C C T T C C C C
4 chr4_10913983 0 10913983 A A G G G G A A G G G G G G G G G G G G
4 chr4_10914026 0 10914026 A A A A A A A A A A A A A C A A A A A A
4 chr4_10915660 0 10915660 C C C T C C C C C C C C C C C C C C C C
4 chr4_10918106 0 10918106 A A A A A A A A C C C C A A A A A A C C
4 chr4_10918124 0 10918124 A A G G A G A A A A A A A A A A A A A A
4 chr4_10918322 0 10918322 G G G G G G G G C G G G G G G G G G G G
4 chr4_10918364 0 10918364 G G G G G G G G C G G G G G G G G G G G
4 chr4_10933734 0 10933734 C C A A C C C C C C C C C C C C C C C C
4 chr4_10936345 0 10936345 T T T T T T T T T T T T C T T T T T T T
4 chr4_10938299 0 10938299 A A A A A G A A A A A A A A A A A A A A
4 chr4_10938335 0 10938335 A G G G G G G G G G G G G G G G G G G G
4 chr4_10939832 0 10939832 T T T T T T T T C C C C T T T T T T C C
4 chr4_10949352 0 10949352 C C C C C C C C C C C C C C C T C C C C
4 chr4_10969275 0 10969275 G G A G A A G G A A A A A A A A A A A A
4 chr4_10969441 0 10969441 G G A G G G G G G G G G G G G G G G G G
4 chr4_10970034 0 10970034 T T T T T T T T T T T T G T T T T T T T
4 chr4_10975177 0 10975177 T T T T C T T T T T T T T T T T T T T T
4 chr4_10988500 0 10988500 C C C C C C C C C C C C C C C C C G C C
4 chr4_11018171 0 11018171 G G G G G G G G G G G G G G G G T T G G
4 chr4_11018554 0 11018554 A A G G A A A A A A A A A A A A A A A A
4 chr4_11026643 0 11026643 T T G G T T T T T T T T T T T T T T T T
4 chr4_11029881 0 11029881 G G G G G G A G G G G G G G G G G G G G
4 chr4_11033899 0 11033899 C C C C C C C C G G G G C C C C C C G G
4 chr4_11039399 0 11039399 C C C C C C C C C C C C C C T T C C C C
4 chr4_11042280 0 11042280 G G G G G G G G A A A G G G G G G G A A
4 chr4_11044519 0 11044519 G G G G G G G G A A A A G G G G G G A A
4 chr4_11048489 0 11048489 G G G G G G G G G G G G A G G G G G G G
4 chr4_11058063 0 11058063 C C C C C C C C G G G G C C C C C C G G
4 chr4_11060101 0 11060101 G G G G A A G G G G G G A A A A A A G G
4 chr4_11079697 0 11079697 C C C C C C C C T T T T C C C C C C T T
4 chr4_11085275 0 11085275 G G G G G G G G T T G G G G G G G G G G
4 chr4_11085987 0 11085987 G G A G G G G G G G G G G G G G G G G G
4 chr4_11087698 0 11087698 G G C C C C G G G G G G G G G G G G G G
4 chr4_11097694 0 11097694 G G G G G G G G G G G G G G A A G G G G
4 chr4_11098013 0 11098013 G G G G G G G G G G G G G G G G A A G G
4 chr4_11099470 0 11099470 A A A A A A A A A A A A G G A A A A A A
4 chr4_11105770 0 11105770 A A A A A A A A G G G G A A A A A A G G
4 chr4_11116741 0 11116741 G G A A A A G G A A A A A A A A A A A A
4 chr4_11121173 0 11121173 G G G G G G G G A A A G G G G G G G A A
4 chr4_11140876 0 11140876 G G G G T T G G G G G G G G G G G G G G
4 chr4_11143922 0 11143922 A A A A A A A A C C A C A A A A A A A A
4 chr4_11148535 0 11148535 T T C C C C C C C C C C C C C C C C C C
4 chr4_11150345 0 11150345 G G G G G G G G G G G G G G A A G G G G
4 chr4_11154175 0 11154175 A A A A A A A A G G G G A A A A A A G G
4 chr4_11157023 0 11157023 G G G G G G G G A A A A G G G G G G A A
4 chr4_11159349 0 11159349 C C C C C C C C C C C C A C C C C C C C
4 chr4_11161647 0 11161647 G G G G A G G G G G G G G G G G G G G G
4 chr4_11168813 0 11168813 G G G G G G G G G G G G A A G G G G G G
4 chr4_11169109 0 11169109 T T C C C T T T T T T T T T T T T T T T
4 chr4_11174532 0 11174532 C C C C C T C C C C C C C C T T C C C C
4 chr4_11175823 0 11175823 G G G G G G G G G G G G G G G G A A G G
4 chr4_11177368 0 11177368 T T T T T T T T T T T T T T T T C T T T
4 chr4_11177855 0 11177855 A A A A A A A A G G A G A A A A A A A A
4 chr4_11177962 0 11177962 A A G G G G A A G G G G G G G G G G G G
4 chr4_11179793 0 11179793 A A A A A A A A G G G G A A A A A A G G
4 chr4_11181104 0 11181104 G G G G G G T T G G G G G G G G G G G G
4 chr4_11184570 0 11184570 G G G G G G G G G G G G G G G G A A G G
4 chr4_11186833 0 11186833 C C C C C C C C C C C C C C C C T T C C
4 chr4_11200708 0 11200708 C C C C C C C C C C C C C C T T C C C C
4 chr4_11201964 0 11201964 C C C C C C C C T T T T C C C C C C T T
4 chr4_11201999 0 11201999 C T C C C C C C C C C C C C C C C C C C
4 chr4_11205343 0 11205343 T T C C C C C C C C C C C C C C C C C C
4 chr4_11212073 0 11212073 A A A A A A A A G G A G A A A A A A A A
4 chr4_11228872 0 11228872 A A A A A A A A C C A C A A A A A A A A
4 chr4_11229503 0 11229503 T T T T T T T T T T T T T T C C T T T T
4 chr4_11239170 0 11239170 A C A A A A A A A A A A A A A A A A A A
4 chr4_11240117 0 11240117 A A A A A A A A A A A A A A A A G G A A
4 chr4_11251444 0 11251444 A A A A A A A A G G A G A A A A A A A A
4 chr4_11255993 0 11255993 A A G G G G A A G G G G G G G G G G G G
4 chr4_11272327 0 11272327 C C C C C C C C G G G G C C C C C C G G
4 chr4_11278947 0 11278947 A A A A A A A A A A A A A A A A G G A A
4 chr4_11281659 0 11281659 T T T T T T T T C C C C T T T T T T C C
4 chr4_11303654 0 11303654 C C C C C C C C T T T T C C C C C C T T
4 chr4_11312328 0 11312328 G G T T T T G G T T T T T T T T T T T T
4 chr4_11318587 0 11318587 C C C C C C C C C C C C A C C C C C C C
4 chr4_11321261 0 11321261 C C T T T T T T T T T T T T T T T T T T
4 chr4_11337307 0 11337307 C T C C C C C C C C C C C C C C C C C C
4 chr4_11348668 0 11348668 A A G G G G A A A A A A A A A A A A A A
4 chr4_11348826 0 11348826 G G G G G G G G A A A A G G G G G G A A
4 chr4_11351951 0 11351951 G G A A A A G G G G G G G G G G G G G G
4 chr4_11354959 0 11354959 G G G G G G G G G G G G A G G G G G G G
4 chr4_11371670 0 11371670 A A A A A A A A A A A A A G A A A A A A
4 chr4_11371748 0 11371748 G G G G G G G G G G G G A G G G G G G G
4 chr4_11387849 0 11387849 C C C C C C C C C C C C C C C C T T C C
4 chr4_11391033 0 11391033 A A A A A A A A T T T T A A A A A A T T
4 chr4_11396458 0 11396458 G G G G G G G G G G G G A A G G G G G G
4 chr4_11398931 0 11398931 A A A G A A A A A A A A A A A A A A A A
4 chr4_11401417 0 11401417 A A A A A A A A G G G G A A A A A A G G
4 chr4_11413535 0 11413535 G G G G G G G G A A A A G G G G G G A A
4 chr4_11415556 0 11415556 C C T T T T C C C C C C C C C C C C C C
4 chr4_11416288 0 11416288 T T T T T T T T C C C C T T T T T T C C
4 chr4_11416910 0 11416910 G G A A A A G G A A A A A A A A A A A A
4 chr4_11419951 0 11419951 T T T T T T T T C C C C T T T T T T C C
4 chr4_11424132 0 11424132 T T T T T T C C T T T T T T T T T T T T
4 chr4_11437649 0 11437649 C C T T T T C C T T T T C C C C C C T T
4 chr4_11470245 0 11470245 C C C C C C C C T T T T C C C C C C T T
4 chr4_11477006 0 11477006 C C C C C C C C C C C C A A C C C C C C
4 chr4_11478743 0 11478743 C C C C C C C C G G G G C C C C C C G G
4 chr4_11481476 0 11481476 C C T T T T C C C C C C C C C C C C C C
4 chr4_11487921 0 11487921 C C C C C C C C T T T T C C C C C C T T
4 chr4_11496555 0 11496555 G G G G G G G G G G G G G G A A G G G G
4 chr4_11498581 0 11498581 C C C C C C C C T T C T C C C C C C T T
4 chr4_11501983 0 11501983 G G G G G G G G G G G G A A G G G G G G
4 chr4_11503764 0 11503764 G G G G G G G G G G G G G G T T G G G G
4 chr4_11507012 0 11507012 G G G G G G G G A A A A G G G G G G A A
4 chr4_11509998 0 11509998 G G G G G G G G G G A G G G G G G G G G
4 chr4_11519805 0 11519805 G G G G G G G G C C C C G G G G G G C C
4 chr4_11527711 0 11527711 A A A A A A A A A A A A A A G G A A A A
4 chr4_11533064 0 11533064 T T T T T T T T T T T T C T T T T T T T
4 chr4_11538057 0 11538057 T T T T T T T T T T T T G G T T T T T T
4 chr4_11541841 0 11541841 G G G G G G G G T T T T G G G G G G T T
4 chr4_11561471 0 11561471 G G G G G G G G C C C C G G G G G G C C
4 chr4_11569257 0 11569257 C C C C C C C C C C C C C C C C T T C C
4 chr4_11572502 0 11572502 A A G G G G A A A A A A A A A A A A A A
4 chr4_11572650 0 11572650 C C C C C C C C C C C C C C T T C C C C
4 chr4_11582041 0 11582041 G G A G G G G G G G G G G G G G G G G G
4 chr4_11582741 0 11582741 A A A A A A A A A A G G A A A A A A G G
4 chr4_11584338 0 11584338 C C C C C C C C C C C C C C T T C C C C
4 chr4_11586639 0 11586639 C C C C C C C G C C C C C C C C C C C C
4 chr4_11590193 0 11590193 C C C C C C C C C C C C C C T T C C C C
4 chr4_11597167 0 11597167 A A A A A A A A G G G G A A A A A A G G
4 chr4_11611235 0 11611235 G G G G G G G G G G G G A G G G G G G G
4 chr4_11612517 0 11612517 T T C C C C T T C C C C C C C C C C C C
4 chr4_11613060 0 11613060 T T T T T T T T T T T T T T T T C C T T
4 chr4_11613288 0 11613288 C C C C C C C C C C C C A A C C C C C C
4 chr4_11614942 0 11614942 C C A A A A A A A A A A A A A A A A A A
4 chr4_11634063 0 11634063 T T T T T T A T T T T T T T T T T T T T
4 chr4_11643632 0 11643632 A A A A A A A A A A A G A A A A A A A A
4 chr4_11651101 0 11651101 G G T T T T G G G G G G G G G G G G G G
4 chr4_11652647 0 11652647 A A A A A A A A G G A G A A A A A A G G
4 chr4_11671607 0 11671607 C C G G G G C C G G G G G G G G G G G G
4 chr4_11674920 0 11674920 G G G G G G G G A A G G G G G G G G G G
4 chr4_11683250 0 11683250 A A A A A A A A A A A G A A A A A A A A
4 chr4_11684547 0 11684547 A A A A A A A A G G G G A A A A A A G G
4 chr4_11716700 0 11716700 A A A A A A A A C C C C A A A A A A C C
4 chr4_11726584 0 11726584 G G G G G G G G G G G G G G G G A A G G
4 chr4_11735362 0 11735362 T T T T T T T T C C C C T T T T T T C C
4 chr4_11743115 0 11743115 A A A A A A A A A A A T A A A A A A A A
4 chr4_11749689 0 11749689 T T T T T T T T A A A A T T T T T T A A
4 chr4_11756038 0 11756038 A A A A A A A A A A A A G G G G A A A A
4 chr4_11761545 0 11761545 G G G G G G G G G G G G A A A A A A G G
4 chr4_11771113 0 11771113 A A A A A A A A A A A A G G G G G G A A
4 chr4_11778191 0 11778191 C C C C C C C C T T T T C C C C C C T T
4 chr4_11779047 0 11779047 C C C C C C C C T T T T C C C C C C T T
4 chr4_11779249 0 11779249 G G G G G G G G T T G T G G G G G G T T
4 chr4_11783287 0 11783287 C C C C C C C C G G G G C C C C C C G G
4 chr4_11785643 0 11785643 G G G G G G G G T T T T G G G G G G T T
4 chr4_11786951 0 11786951 G G G G G G G G A A A A G G G G G G A A
4 chr4_11798591 0 11798591 G G G G G G G G G G G G G G T T G G G G
4 chr4_11806793 0 11806793 A A A A A A A A A A A A A G A A A A A A
4 chr4_11815780 0 11815780 T T T T T T T T T T C T T T T T T T T T
4 chr4_11815861 0 11815861 T T T T T T T T T T T T C T C C T T T T
4 chr4_11828378 0 11828378 C C C C C C C C C C C T C C C C C C T T
4 chr4_11830858 0 11830858 A A A A A A A A A A A C A A A A A A A A
4 chr4_11833589 0 11833589 A A A A A A A A G G G G A A A A A A G G
4 chr4_11836937 0 11836937 A A A A A A A A A A A A G G A A A A A A
4 chr4_11840149 0 11840149 G G G G G G G G G G A G G G G G G G G G
4 chr4_11851542 0 11851542 C C C C C C C C C C C C C C C C C T C C
4 chr4_11859498 0 11859498 C C C C C C C C C C C C C C A A C C C C
4 chr4_11859601 0 11859601 G G G G G G G G G G G T G G G G G G G G
4 chr4_11871722 0 11871722 A A A A A A A A A A A A A G A A A A A A
4 chr4_11876068 0 11876068 A A A A A A G G A A A A A A A A A A A A
4 chr4_11879200 0 11879200 A A G G G G A A G G G G A A G G G G G G
4 chr4_11882219 0 11882219 A A A A A A A A A A G G A A A A A A A A
4 chr4_11883478 0 11883478 C C C C C C C C G G G G C C C C C C G G
4 chr4_11884194 0 11884194 C C C C C C C C T T T T C C C C C C T T
4 chr4_11886691 0 11886691 G G G G G G G G A A A A G G G G G G A A
4 chr4_11893703 0 11893703 A A A A A A A A A A A A G G A A A A A A
4 chr4_11896837 0 11896837 G G G G G G G G A A A A G G G G G G A A
4 chr4_11903829 0 11903829 C C C C C C C C C C C G C C C C C C C C
4 chr4_11905158 0 11905158 G G A A G G G G G G G G G G G G G G G G
4 chr4_11905706 0 11905706 C C A C C C C C C C C C C C C C C C C C
4 chr4_11906732 0 11906732 C C C C C C C C C C C C C T C C C C C C
4 chr4_11909020 0 11909020 G G G G G G G G A A A A G G G G G G A A
4 chr4_11911466 0 11911466 T T T T T T T T C C C C T T T T T T C C
4 chr4_11912327 0 11912327 T T T T C C T T T T T T T T T T T T T T
4 chr4_11915650 0 11915650 T T T T T T C T T T T T T T T T T T T T
4 chr4_11920682 0 11920682 G G G G G G G G A A A A G G G G G G A A
4 chr4_11922313 0 11922313 A A A A A A A A A A A A A A G G A A A A
4 chr4_11922599 0 11922599 G G G G G G A G G G G G G G G G G G G G
4 chr4_11924546 0 11924546 T T T T T T T T G G G G T T T T T T G G
4 chr4_11929083 0 11929083 G G G G G G G G T T T T G G G G G G T T
4 chr4_11935361 0 11935361 C C C T C C C C C C C C C C C C C C C C
4 chr4_11936452 0 11936452 T T T T T T T T A A A A T T T T T T A A
4 chr4_11936671 0 11936671 G G G G G G G G G G G G G G A A G G G G
4 chr4_11939016 0 11939016 T T T T T T T T C C C C T T T T T T C C
4 chr4_11948658 0 11948658 A A A A A A A A G G G G A A A A A A G G
4 chr4_11954204 0 11954204 C C C C C C C C G G G G C C C C C C G G
4 chr4_11954964 0 11954964 C T C C C C C C C C C C C C C C C C C C
4 chr4_11963118 0 11963118 A A A A A A A A A A A A A A A G A A A A
4 chr4_11966236 0 11966236 G G G G G G G G G G G G A G G G G G G G
4 chr4_11967636 0 11967636 A A A A A A A A T T T T A A A A A A T T
4 chr4_11973117 0 11973117 A A A A A A A A A A A C A A A A A A A A
4 chr4_11975091 0 11975091 C C C C C C C C C C A C C C C C C C C C
4 chr4_11975987 0 11975987 T T T T T T T T C C C C T T T T T T C C
4 chr4_11976564 0 11976564 A A G G A G A A A A A A A A A A A A A A
4 chr4_11977338 0 11977338 G G G G G G G G A A A A G G G G G G A A
4 chr4_11980788 0 11980788 T T T T T T T T C C C C T T T T T T C C
4 chr4_11983135 0 11983135 C C C G C C C C C C C C C C C C C C C C
4 chr4_11987362 0 11987362 G G A G G G G G G G G G G G G G G G G G
4 chr4_11988560 0 11988560 C C C T C C C C C C C C C C C C C C C C
4 chr4_12007371 0 12007371 C C C C C C C C C C C C C T C C C C C C
4 chr4_12015123 0 12015123 T T T T T T T T T T T T A T T T T T T T
4 chr4_12018548 0 12018548 C C C C C C C C C C C C C C C C T T C C
4 chr4_12032134 0 12032134 C C C C A A C C C C C C C C C C C C C C
4 chr4_12044910 0 12044910 C C C C C C C C T T T T C C C C C C T T
4 chr4_12048679 0 12048679 T T T T T T T T G G G G T T T T T T G G
4 chr4_12052299 0 12052299 C C C C C G C C C C C C C C C C C C C C
4 chr4_12058764 0 12058764 G G G G G G G G G G G G G G G G A A G G
4 chr4_12059769 0 12059769 A A A A A A A A A A A A A A A G A A A A
4 chr4_12059781 0 12059781 T T T T T T T T T T T T T T C C T T T T
4 chr4_12061894 0 12061894 A A A A A A A A A A A A A A A A G G A A
4 chr4_12063084 0 12063084 G G G G G G G G A A A A G G G G G G A A
4 chr4_12071539 0 12071539 C C C C C C C C C C C C C C C T C C C C
4 chr4_12071914 0 12071914 A A A A A A A A C C C C A A A A A A C C
4 chr4_12076184 0 12076184 G G G G G G G G G G G G G G A G G G G G
4 chr4_12078524 0 12078524 G G G G G G G G A A A A G G G G G G A A
4 chr4_12079187 0 12079187 C C C C C C C C T T T T C C C C C C T T
4 chr4_12079313 0 12079313 A A A A A A A A A A A A G G A A A A A A
4 chr4_12080937 0 12080937 C C C C C C C C T T T T C C C C C C T T
4 chr4_12088226 0 12088226 C C T T T T C C C C C C C C C C C C C C
4 chr4_12090217 0 12090217 A A A A A A C C A A A A A A A A A A A A
4 chr4_12110353 0 12110353 T T T T C C T T T T T T T T T T T T T T
4 chr4_12112067 0 12112067 A A A A A A A A A A A A A A C C A A A A
4 chr4_12112272 0 12112272 C C C C C C C C C C C T C C C C C C C C
4 chr4_12113238 0 12113238 C C C C C C C C C C C C T T C C C C C C
4 chr4_12119481 0 12119481 G G G G G G G G A A A A G G G G G G A A
4 chr4_12124130 0 12124130 G G G G G G G G C C C C G G G G G G C C
4 chr4_12128439 0 12128439 G G A G G G G G G G G G G G G G G G G G
4 chr4_12131189 0 12131189 G G G G G G G G C C C C G G G G G G C C
4 chr4_12136634 0 12136634 G G C C C G G G G G G G G G G G G G G G
4 chr4_12138345 0 12138345 A A G G G G A A G G G G G G G G G G G G
4 chr4_12138595 0 12138595 G G G G A G G G G G G G G G G G G G G G
4 chr4_12140116 0 12140116 G G G G G G G G G G G G A G G G G G G G
4 chr4_12146612 0 12146612 C C C C C C C C T T T T C C C C C C T T
4 chr4_12146732 0 12146732 T T T T T T T T C C C C T T T T T T C C
4 chr4_12147949 0 12147949 C C C C C C C C G G G G C C C C C C G G
4 chr4_12153891 0 12153891 C C C C C C C C A A A C C C C C C C A A
4 chr4_12154449 0 12154449 A A A A A A A A T T T T A A A A A A T T
4 chr4_12155043 0 12155043 T T T T T T C C T T T T T T T T T T T T
4 chr4_12155366 0 12155366 G G G G G G G G C C C C G G G G G G C C
4 chr4_12172556 0 12172556 T T T T T T T T T T C T T T T T T T T T
4 chr4_12173340 0 12173340 T T T T T T T T C C C C T T T T T T C C
4 chr4_12178477 0 12178477 T T T T T T T T G G G G T T T T T T G G
4 chr4_12183797 0 12183797 T T T T T T T T C C C C T T T T T T C C
4 chr4_12193096 0 12193096 G G G G G G G G A A A A G G G G G G A A
4 chr4_12193315 0 12193315 T T T T T T T T C C C C T T T T T T C C
4 chr4_12197021 0 12197021 A A G G G G A A A A A A A A A A A A A A
4 chr4_12198749 0 12198749 A A A A A A A A T T T T A A A A A A T T
4 chr4_12199353 0 12199353 G G G G A G G G G G G G G G G G G G G G
4 chr4_12214650 0 12214650 C C C C C C C C T T T T C C C C C C T T
4 chr4_12217081 0 12217081 A A A A A A A A G G G G A A A A A A G G
4 chr4_12218137 0 12218137 C C C C C C C C C C C T C C C C C C C C
4 chr4_12226209 0 12226209 C C C C C C C C C C C C C T C C C C C C
4 chr4_12227469 0 12227469 T T T T T T T T C C C C T T T T T T C C
4 chr4_12236639 0 12236639 G G G G G G G G C C C C G G G G G G C C
4 chr4_12245808 0 12245808 T T G T G T T T T T T T T T T T T T T T
4 chr4_12253658 0 12253658 G G C C C C G G G G G G G G G G G G G G
4 chr4_12262440 0 12262440 C C T T T T C C T T T T T T T T T T T T
4 chr4_12266384 0 12266384 C C C C C C C C C C C C C C C C T T C C
4 chr4_12273913 0 12273913 A A A A A A A A G G G G A A A A A A G G
4 chr4_12275640 0 12275640 G G T T T T G G G G G G G G G G G G G G
4 chr4_12280129 0 12280129 G G G G G G G G G G G G G T G G G G G G
4 chr4_12283870 0 12283870 G G A G G G G G G G G G G G G G G G G G
4 chr4_12292781 0 12292781 T T T T T T T T T T T T A A T T T T T T
4 chr4_12294334 0 12294334 C C C C C C T T C C C C C C C C C C C C
4 chr4_12307372 0 12307372 C T C C C C C C C C C C C C C C C C C C
4 chr4_12308983 0 12308983 T T T T T T T T C C C C T T T T T T C C
4 chr4_12309325 0 12309325 G G G G G G G G G G G G A A G G G G G G
4 chr4_12312875 0 12312875 T T T T T T T T T T T T G G T T T T T T
4 chr4_12314837 0 12314837 A A A A A A A A G G G G A A A A A A G G
4 chr4_12335583 0 12335583 T T T T T T T T T T C C T T T T T T T T
4 chr4_12342081 0 12342081 G G G G G G G G G G G G G G A A G G G G
4 chr4_12344138 0 12344138 T T T T T T T T C C T T T T T T T T T T
4 chr4_12350077 0 12350077 T T T T T T T T T T T T T T T T C C T T
4 chr4_12353291 0 12353291 C C C C C C C C C C C C G G C C C C C C
4 chr4_12354894 0 12354894 A A A A A A A A A A A A A A A A G G A A
4 chr4_12356189 0 12356189 A A G G G G A A A A A A A A A A A A A A
4 chr4_12356914 0 12356914 G G G G G G G G A A A A G G G G G G A A
4 chr4_12359546 0 12359546 A A A A A A A A G G G G A A A A A A G G
4 chr4_12366297 0 12366297 T T T T T T T T C C C C T T T T T T C C
4 chr4_12369560 0 12369560 A A A A A A A A A A A A A A C C A A A A
4 chr4_12370284 0 12370284 A A A A A A A A T T T T A A A A A A T T
4 chr4_12372225 0 12372225 C C C C C C C C T T T T C C C C C C T T
4 chr4_12376636 0 12376636 G G G G G G G G G G G G A G G G G G G G
4 chr4_12378917 0 12378917 T T T T T T T T C C C C T T T T T T C C
4 chr4_12383734 0 12383734 C C C C C C C C T T T T C C C C C C T T
4 chr4_12385903 0 12385903 A A A A A A A A C C C C A A A A A A C C
4 chr4_12391385 0 12391385 G G G G A G G G G G G G G G G G G G G G
4 chr4_12402539 0 12402539 C C C C C C C C C C C C C C T T C C C C
4 chr4_12409814 0 12409814 T T T T T T T T G G G G T T T T T T G G
4 chr4_12411571 0 12411571 T T T T T T T T T T T T G G T T T T T T
4 chr4_12417241 0 12417241 C C C C C C C C G G G G C C C C C C G G
4 chr4_12418426 0 12418426 A A A A A A A A A A A A A G A A A A A A
4 chr4_12424329 0 12424329 G G G G G G G G G G G G G T G G G G G G
4 chr4_12441274 0 12441274 T T C C C C T T C C C C C C C C C C C C
4 chr4_12442498 0 12442498 A A A A A A A A A A A A A T A A A A A A
4 chr4_12449015 0 12449015 C C C C C C C C T T T T T T C C C C T T
4 chr4_12454755 0 12454755 T T T T T T T T A A A A T T T T T T A A
4 chr4_12462564 0 12462564 A A A A A A A A G G G G G G G G G G G G
4 chr4_12466488 0 12466488 C C C C C C C T C C C C C C C C C C C C
4 chr4_12469043 0 12469043 T T T T T T T T C C C C T T T T T T C C
4 chr4_12471534 0 12471534 G G G G G G A A G G G G G G G G G G G G
4 chr4_12472179 0 12472179 A A G G A G A A A A A A A A A A A A A A
4 chr4_12479459 0 12479459 C C C C A C C C C C C C C C C C C C C C
4 chr4_12479469 0 12479469 G T T T T T T T T T T T T T T T T T T T
4 chr4_12480761 0 12480761 G G T T T T G G G G G G G G G G G G G G
4 chr4_12485914 0 12485914 C C G G G G C C C C C C C C C C C C C C
4 chr4_12495370 0 12495370 G G G G G G G G G G G G A A G G G G G G
4 chr4_12496688 0 12496688 G G C C G G G G G G G G G G G G G G G G
4 chr4_12500379 0 12500379 T T T T T T T T C C C C T T T T T T C C
4 chr4_12501813 0 12501813 C C C C C C C C T T T T C C C C C C T T
4 chr4_12510269 0 12510269 G G G G G G G G G G G G G G G G A A G G
4 chr4_12511833 0 12511833 C C T T T T C C C C C C C C C C C C C C
4 chr4_12517349 0 12517349 T T C C C C C C C C C C C C C C C C C C
4 chr4_12518715 0 12518715 G G G G A G G G G G G G G G G G G G G G
4 chr4_12527606 0 12527606 T T T T T T T T C C C C T T T T T T C C
4 chr4_12529849 0 12529849 A A A A A A A A G G G G A A A A A A G G
4 chr4_12540251 0 12540251 C C C C C C C C C C C T C C C C C C C C
4 chr4_12543185 0 12543185 A A A A A A A A A A A T A A A A A A T T
4 chr4_12563368 0 12563368 T T T T T T T T T T T T T T C T T T T T
4 chr4_12565380 0 12565380 A A A A A A A A G G A A A A A A A A G G
4 chr4_12567807 0 12567807 C C C C C C C C C C C C C C C C G G C C
4 chr4_12576526 0 12576526 A A T T T T A A A A A A A A A A A A A A
4 chr4_12576725 0 12576725 C C C C C C C C C C C C C C C C A A C C
4 chr4_12579297 0 12579297 C C C C C C C C C C C C C C C C T T C C
4 chr4_12580769 0 12580769 C C C C C C C C T T T T C C C C C C T T
4 chr4_12583961 0 12583961 G G C C C C G G G G G G G G G G G G G G
4 chr4_12587728 0 12587728 A A A A A A A A C C C C A A A A A A C C
4 chr4_12605716 0 12605716 C C C C C C C C C C C C C T C C C C C C
4 chr4_12606413 0 12606413 T T T T T T T T C C C C T T T T T T C C
4 chr4_12609620 0 12609620 G G G G G G G G A A A A G G G G G G A A
4 chr4_12613017 0 12613017 A A A A A A A A G G G G A A A A A A G G
4 chr4_12616085 0 12616085 C C C C C C C T C C C C C C C C C C C C
4 chr4_12618871 0 12618871 A A A A A A A A A A A T A A A A A A A A
4 chr4_12620158 0 12620158 G G G G G G G G T T G T G G G G G G G G
4 chr4_12630483 0 12630483 A G A A A A A G A A A A A A A A A A A A
4 chr4_12631940 0 12631940 A A A A A A A A G G G G A A A A A A G G
4 chr4_12636849 0 12636849 A A A A A A A A C C C C A A A A A A C C
4 chr4_12645469 0 12645469 A A A A A A A G A A A A A A A A A A A A
4 chr4_12654360 0 12654360 T T T T T T T T G G G G T T T T T T G G
4 chr4_12655042 0 12655042 G G G G G G G G T T T T G G G G G G T T
4 chr4_12655656 0 12655656 G G G G G G G G G G G G A A A A A A G G
4 chr4_12656300 0 12656300 T T T T T T T T C C C C T T T T T T T T
4 chr4_12657224 0 12657224 G G G G G G G G G G G G A A G G G G G G
4 chr4_12663195 0 12663195 C C C C C C C C C C C C C G C C C C C C
4 chr4_12671448 0 12671448 T T T T T T T T G G G G T T T T T T G G
4 chr4_12679504 0 12679504 G G A A A A G G A A A A A A A A A A A A
4 chr4_12681648 0 12681648 C C C C C C C C T T C C C C C C C C C C
4 chr4_12681730 0 12681730 C C C C C C C C C C C C C T C C C C C C
4 chr4_12685469 0 12685469 A A G G G G A A A A A A A A A A A A A A
4 chr4_12709374 0 12709374 T T T T T T T T A A A A T T T T T T A A
4 chr4_12724093 0 12724093 C C C C C C C C T T T T C C C C C C T T
4 chr4_12729438 0 12729438 A A A A A A A A G G G G A A A A A A G G
4 chr4_12733535 0 12733535 G G G G G G G G G G G G G G G G A A G G
4 chr4_12737266 0 12737266 G G G G G G G G A A A A G G G G G G A A
4 chr4_12737833 0 12737833 C C C C C C C T C C C C C C C C C C C C
4 chr4_12741581 0 12741581 T T T T T T T T T T T T C T T T T T T T
4 chr4_12743770 0 12743770 T T C C T T T T T T T T T T T T T T T T
4 chr4_12743986 0 12743986 C C C C C C C C T T T T C C C C C C T T
4 chr4_12758399 0 12758399 A A A A A A A A G G G G A A A A A A G G
4 chr4_12763777 0 12763777 T T T T T T T T C C C C T T T T T T C C
4 chr4_12769327 0 12769327 A A G G G G A A G G G G G G G G G G G G
4 chr4_12777877 0 12777877 G G G G G G A G G G G G A A G G G G G G
4 chr4_12783218 0 12783218 T T T T A T T T T T T T T T T T T T T T
4 chr4_12788588 0 12788588 C C C C C C C C T T T T C C C C C C T T
4 chr4_12789214 0 12789214 G G G G G G G G G G G T G G G G G G G G
4 chr4_12789288 0 12789288 T T T T T T T T C C C C T T T T T T C C
4 chr4_12793041 0 12793041 T T T T T T T T T T T T A T T T T T T T
4 chr4_12800553 0 12800553 A A A A A A A A G G G G A A A A A A G G
4 chr4_12803734 0 12803734 C C C C C T C C C C C C C C C C C C C C
4 chr4_12804726 0 12804726 A A A A A A A A G G G G A A A A A A G G
4 chr4_12813524 0 12813524 T T C C C C T T C C C C C C C C C C C C
4 chr4_12821211 0 12821211 A A A A A G A A G G G G G G G G G G G G
4 chr4_12826166 0 12826166 C C T T T T C C T T T T T T T T T T T T
4 chr4_12831246 0 12831246 C C C C C C C C C C C C C C C C G G C C
4 chr4_12833098 0 12833098 C C C C C C C C T T T T C C C C C C T T
4 chr4_12833513 0 12833513 C C C C C C C C C C C C C C T T C C C C
4 chr4_12836137 0 12836137 C C T T T T C C T T T T T T T T T T T T
4 chr4_12842615 0 12842615 G G G G G G G G C C C C G G G G G G C C
4 chr4_12844939 0 12844939 T T T T T T T T T T T T A A A T T T T T
4 chr4_12848442 0 12848442 T T T T T T T T T T T T T T T T C C T T
4 chr4_12850365 0 12850365 A A A A A T A A A A A A A A A A A A A A
4 chr4_12852123 0 12852123 G G G G G G G G G G A G G G G G G G G G
4 chr4_12855959 0 12855959 A A A A A A A A G G G G A A A A A A G G
4 chr4_12863317 0 12863317 A A G G G G A G G G G G G G G G G G G G
4 chr4_12865864 0 12865864 A A A A A A A A T T T T A A A A A A T T
4 chr4_12869680 0 12869680 C C C C C T C C C C C C C C C C C C C C
4 chr4_12869954 0 12869954 A A A A A A A A G G G G A A A A A A G G
4 chr4_12870459 0 12870459 G G G G G G G G G G G G G G G G A A G G
4 chr4_12871197 0 12871197 G G G G G G G G G G G G G G C G G G G G
4 chr4_12871580 0 12871580 A A A A A A A A A A A A A A A A A T A A
4 chr4_12876171 0 12876171 C C C C C T C C C C C C C C C C C C C C
4 chr4_12877480 0 12877480 T T T T T T T T T T T T T T T T C C T T
4 chr4_12880040 0 12880040 G G G G G G G G G G G G A A A A A A G G
4 chr4_12880801 0 12880801 C C T T T T T T T T T T T T T T T T T T
4 chr4_12885211 0 12885211 A A A A A A A A A A A A A G A A A A A A
4 chr4_12896057 0 12896057 G G G G G G G G G G G G G T G G G G G G
4 chr4_12909034 0 12909034 G G G G G G G G G G G G G G G G A G G G
4 chr4_12910895 0 12910895 A A A A A A A A G G G G A A A A A A G G
4 chr4_12911944 0 12911944 T T T T T T T T C C C C T T T T T T C C
4 chr4_12921731 0 12921731 C C C C C C C C C C C C C C T T C C C C
4 chr4_12927932 0 12927932 A A G G A A A A A A A A A A A A A A A A
4 chr4_12933624 0 12933624 G G G G G G G G A A A A G G G G G G A A
4 chr4_12947399 0 12947399 T T T T T T T T G T T T T T T T T T T T
4 chr4_12951387 0 12951387 G G G G G G G G G G A G G G G G G G G G
4 chr4_12954028 0 12954028 T T G G G G T T T T T T T T T T T T T T
4 chr4_12955614 0 12955614 G G G G G G G G G G G G G G G G A A G G
4 chr4_12960716 0 12960716 A A A A A A A A G G G G A A A A A A G G
4 chr4_12962261 0 12962261 T T C C C C T T T T T T C C C C C C T T
4 chr4_12966343 0 12966343 T T C C C C T T T T T T T T T T T T T T
4 chr4_12982605 0 12982605 C C C C C C C C C C C T C C C C C C C C
4 chr4_12987148 0 12987148 A A A A A A A A A A A A A C A A A A A A
4 chr4_12987874 0 12987874 T T T T T T T T A T A T T T T T T T A A
4 chr4_12989249 0 12989249 C C C C C C C C C C C C C C C C A A C C
4 chr4_12989268 0 12989268 A A A A A A A A A A A A A C A A A A A A
4 chr4_12991147 0 12991147 T T T T T T T T T T T T T T T T C C T T
4 chr4_12998818 0 12998818 G G A A A A G G A A A A A A A A A A A A
4 chr4_13000266 0 13000266 T T T T T T T T T T G T T T T T T T T T
4 chr4_13002514 0 13002514 C C C C C C C C C C C C T T C C C C C C
4 chr4_13015621 0 13015621 A A C C C C C C C C C C C C C C C C C C
4 chr4_13019673 0 13019673 T T T T T T T T C C C C T T T T T T C C
4 chr4_13021365 0 13021365 T T T T T T T T C C C C T T T T T T C C
4 chr4_13025267 0 13025267 T T C C C C T T C C C C C C C C C C C C
4 chr4_13029931 0 13029931 C C T T T T C C T T T T C C T T C C T T
4 chr4_13032278 0 13032278 C C C C C C C C C C C C C C T T C C C C
4 chr4_13033666 0 13033666 C C C C C C C C T T T T C C C C C C T T
4 chr4_13045947 0 13045947 C C C C C C C C C C C C C G C C C C C C
4 chr4_13049529 0 13049529 G G G G G G G G A A A A G G G G G G A A
4 chr4_13053421 0 13053421 G G G G G G G G G G A G G G G G G G G G
4 chr4_13057077 0 13057077 G G G G G G G G A A A A G G G G G G A A
4 chr4_13067107 0 13067107 T T C C C C T T C C C C C C C C C C C C
4 chr4_13081294 0 13081294 T T T T T T T T C C C C T T T T T T C C
4 chr4_13081912 0 13081912 A A A A A A A A G G A G A A A A A A G G
4 chr4_13096416 0 13096416 C C T T T T C C C C C C C C C C C C C C
4 chr4_13096865 0 13096865 C C C C C C C C T T T T C C C C C C T T
4 chr4_13097777 0 13097777 G G G G G G G G T T T T G G G G G G T T
4 chr4_13100582 0 13100582 C C C C C C C C C C C C C T C C C C C C
4 chr4_13103321 0 13103321 A A A A A A A A G G G G A A A A A A G G
4 chr4_13104637 0 13104637 C C C C C T C C C C C C C C C C C C C C
4 chr4_13106285 0 13106285 G G G G G G G G A A A A G G G G G G A A
4 chr4_13107026 0 13107026 C C C C C C C C C C C C A C C C C C C C
4 chr4_13107461 0 13107461 C C C C C C C C G G G G C C C C C C G G
4 chr4_13112011 0 13112011 A A G G G G A A G G G G G G G G G G G G
4 chr4_13112583 0 13112583 C C C C C C C C C C C C C T C C C C C C
4 chr4_13115612 0 13115612 C C A C C C C C C C C C C C C C C C C C
4 chr4_13118009 0 13118009 A A G G G G A A G G G G G G G G G G G G
4 chr4_13134250 0 13134250 G G A A A A G G G G G G G G G G G G G G
4 chr4_13136578 0 13136578 C C C C C C C C G G G G C C C C C C G G
4 chr4_13144548 0 13144548 A A A A A A A A C C C C A A A A A A C C
4 chr4_13144677 0 13144677 A A A A A A A A A T A A A A A A A A A A
4 chr4_13146267 0 13146267 C C C C C C C C T T C C C C C C C C C C
4 chr4_13147750 0 13147750 C C C C C C C C T T T T C C C C C C T T
4 chr4_13153098 0 13153098 G G G G G G G G G G G G G G G G A G G G
4 chr4_13158225 0 13158225 A A A A A A A A A A A A A A A A G G A A
4 chr4_13160435 0 13160435 T T T T T T T T C C C C T T T T T T C C
4 chr4_13166432 0 13166432 C C C T C C C C T T T T C C C C C C T T
4 chr4_13169000 0 13169000 G G G G G G G G T T T T G G G G G G T T
4 chr4_13173155 0 13173155 G G G G G G G G A A A A G G G G G G A A
4 chr4_13177001 0 13177001 T T T T T T T T C T T T T T T T T T T T
4 chr4_13181464 0 13181464 A A A A A A A A G G G G A A G G G G G G
4 chr4_13182407 0 13182407 T T T T C T T T T T T T T T T T T T T T
4 chr4_13183335 0 13183335 T T T T T T T T A T T T T T T T T T T T
4 chr4_13185951 0 13185951 T T C C C C C T C C C C C C C C C C C C
4 chr4_13189042 0 13189042 C C C C C C C C T T T T C C C C C C T T
4 chr4_13192806 0 13192806 C C C C C C C C C T C T C C C C C C C C
4 chr4_13193579 0 13193579 C C C C C C C C C C C C T T C C C C C C
4 chr4_13193582 0 13193582 C C C C C C C C C C C C T T C C C C C C
4 chr4_13195950 0 13195950 T T T T T T T T T T T T C T T T T T T T
4 chr4_13203980 0 13203980 T T T T T T T T T T T T T T T T C C T T
4 chr4_13205108 0 13205108 C C C C C C C C C C C C C C T T C C C C
4 chr4_13207289 0 13207289 C C A A C C C C C C C C C C C C C C C C
4 chr4_13213916 0 13213916 G G G G G G G G A A A G G G G G G G A A
4 chr4_13225522 0 13225522 A A A A A A A A A A A A C C C C C C A A
4 chr4_13226182 0 13226182 T T C C C C C T C C C C C C C C C C C C
4 chr4_13226201 0 13226201 A A A A A A A A G G G G A A A A A A G G
4 chr4_13232559 0 13232559 G G G G G G G G C C C C G G G G G G C C
4 chr4_13236933 0 13236933 C C C C C C C C C C A A C C C C C C C C
4 chr4_13241789 0 13241789 T T T T T T T T C C C C T T T T T T C C
4 chr4_13246262 0 13246262 T T T T T T T T C C C C T T T T T T C C
4 chr4_13248032 0 13248032 C C C C C C C C C C C C C C C C T T C C
4 chr4_13248556 0 13248556 G G G G G G G G G T G T G G G G G G G G
4 chr4_13250571 0 13250571 A A A A A A A A A A A A A A G G A A A A
4 chr4_13251758 0 13251758 T T T T T T T T G G G G T T T T T T G G
4 chr4_13252095 0 13252095 A A A A A A A A A A A A A A A A G G A A
4 chr4_13255573 0 13255573 G G G G G G G G T T T T G G G G G G T T
4 chr4_13257720 0 13257720 G G G G G G G G G G G G A G G G G G G G
4 chr4_13263091 0 13263091 C C C C C C C C C C A C C C C C C C A A
4 chr4_13266024 0 13266024 G G G G G G G G A A A A G G G G G G A A
4 chr4_13277583 0 13277583 A G G G G G G G G G G G G G G G G G G G
4 chr4_13281450 0 13281450 G G G G G G G G A A A A G G G G G G A A
4 chr4_13285627 0 13285627 G G A A G G G G G G G G G G G G G G G G
4 chr4_13298402 0 13298402 T T T T C C T T T T T T T T T T T T T T
4 chr4_13298775 0 13298775 T T T T T T T T C C C C T T T T T T C C
4 chr4_13304229 0 13304229 C C C C C C C C A A A A C C C C C C A A
4 chr4_13305672 0 13305672 C C A C C C C C C C C C C C C C C C C C
4 chr4_13307979 0 13307979 G G G G G G G G G G G G G G A G G G G G
4 chr4_13316175 0 13316175 C C C C C C C C C C C T C C C C C C C C
4 chr4_13317298 0 13317298 G G A A A A G G G G G G G G G G G G G G
4 chr4_13319553 0 13319553 T T T T T T T T C C C C C C C C C C C C
4 chr4_13322792 0 13322792 C C C C C T C C C C C C C C C C C C C C
4 chr4_13330721 0 13330721 A A A A A A A A A A A A A A A A A G A A
4 chr4_13331845 0 13331845 C C C C C C C C C T C C C C C C C C C C
4 chr4_13332429 0 13332429 T T T T T T C T T T T T T T T T T T T T
4 chr4_13339224 0 13339224 C C T T T T C C T T T T T T T T T T T T
4 chr4_13340942 0 13340942 C C C C C C C C C C C C C T C C C C C C
4 chr4_13342933 0 13342933 C T T T T T C T T T T T T T T T T T T T
4 chr4_13343051 0 13343051 G G G G G G G G G G A A G G G G G G G G
4 chr4_13353840 0 13353840 T T T T T T T T T T T T T T T T G G T T
4 chr4_13369228 0 13369228 G G G G G G G G A G G G G G G G G G A A
4 chr4_13369840 0 13369840 T T C C T T T T T T T T T T T T T T T T
4 chr4_13372187 0 13372187 A A A A A A A A T T T T A A A A A A T T
4 chr4_13372353 0 13372353 A G G G G G G G G G G G G G G G G G G G
4 chr4_13388394 0 13388394 C C C C C C C C C C C C C C C T C C C C
4 chr4_13399460 0 13399460 G G G G G G G G G G G G G G A A G G G G
4 chr4_13400487 0 13400487 A A A A A A A A C C C C A A A A A A C C
4 chr4_13400735 0 13400735 T T T T T T T T A A A A T T T T T T A A
4 chr4_13402786 0 13402786 A A A A A A A A A A A A C C C C C C A A
4 chr4_13413468 0 13413468 G G T T G T G G G G G G G G G G G G G G
4 chr4_13415136 0 13415136 A A G G G G A G A A A A G G G G G G A A
4 chr4_13415732 0 13415732 G G A G G G G G G G G G G G G G G G G G
4 chr4_13419566 0 13419566 G G G G G G G G A A A A G G G G G G A A
4 chr4_13419768 0 13419768 A A A A A A A A A A A A A A A A G G A A
4 chr4_13430559 0 13430559 T T T T T T T T T T G G T T T T T T T T
4 chr4_13437176 0 13437176 T T T T T T T T T T T T G G G G G G T T
4 chr4_13437967 0 13437967 T T T T T T T T C C C C T T T T T T C C
4 chr4_13451589 0 13451589 T T T T T T T T T T T T C C C C T T T T
4 chr4_13460680 0 13460680 C C C C C C T T C C C C C C C C C C C C
4 chr4_13465346 0 13465346 C C C C C C C C A A A A C C C C C C A A
4 chr4_13466084 0 13466084 T T T T T T T T C C C C T T T T T T C C
4 chr4_13472964 0 13472964 G G G G G G G G G G G G G G A A G G G G
4 chr4_13476855 0 13476855 C C C C C C C C C C C T C C C C C C C C
4 chr4_13481430 0 13481430 G G G G G G G G G G G G G G A G G G G G
4 chr4_13481786 0 13481786 T T T T T T T T C C C C T T T T T T C C
4 chr4_13485055 0 13485055 T T T T C T T T C C C C C C C C C C C C
4 chr4_13487885 0 13487885 A A A A A A A A C C C C A A A A A A C C
4 chr4_13488799 0 13488799 C C C C C C C C C C C C A A A A A A C C
4 chr4_13491304 0 13491304 T T T T T T T T C C C C C C C C C C C C
4 chr4_13492258 0 13492258 C C C C C C C C T T T T C C C C C C T T
4 chr4_13494164 0 13494164 C C C C C C C C C C C C C T C C C C C C
4 chr4_13494652 0 13494652 G G A A A G G G G G G G G G G G G G G G
4 chr4_13500787 0 13500787 C T C C C C C T C C C C C C C C C C C C
4 chr4_13502369 0 13502369 A A A A A A A A A A A A A A A A G G A A
4 chr4_13505412 0 13505412 T T T T T T T T C C C C T T T T T T C C
4 chr4_13514548 0 13514548 C C C C C C A C C C C C C C C C C C C C
4 chr4_13519366 0 13519366 G G G G G G G G A A A A G G G G G G A A
4 chr4_13520016 0 13520016 A A A A A A A A A A A A A A A A G G A A
4 chr4_13521014 0 13521014 C C C C C C C C C C C C C C T T T T C C
4 chr4_13528235 0 13528235 G G G G G G G G G G G G A G G G G G G G
4 chr4_13528243 0 13528243 G G G G A G G G G G G G G G G G G G G G
4 chr4_13528256 0 13528256 G G A G G G G G G G G G G G G G A A G G
4 chr4_13532499 0 13532499 G G G G A G G G G G G G G G G G A A G G
4 chr4_13532655 0 13532655 C C C C C C C C C C C C C C T T C C C C
4 chr4_13534833 0 13534833 C C C G C C C C C C C C C C C C C C C C
4 chr4_13536891 0 13536891 C T T T T T T T T T T T T T T T T T T T
4 chr4_13550437 0 13550437 A A A A A A A A A A A G A A A A A A A A
4 chr4_13551962 0 13551962 A A A A A A A A A A A A A A A G A A A A
4 chr4_13560890 0 13560890 T T T T T T T T C C C C T T T T T T C C
4 chr4_13562311 0 13562311 C C C C C T C C C C C C C C C C C C C C
4 chr4_13566791 0 13566791 A A C C C C A A C C C C C C C C C C C C
4 chr4_13568909 0 13568909 C C C C C C C C T T T T C C C C C C T T
4 chr4_13569699 0 13569699 G G G G G G G G G G A G G G G G G G G G
4 chr4_13570287 0 13570287 C C C C C C C C T T T T C C C C C C T T
4 chr4_13571102 0 13571102 C T C C C C C C C C C C C C C C C C C C
4 chr4_13574896 0 13574896 A A A A A A A A G G G G A A A A A A G G
4 chr4_13575850 0 13575850 T T T T G T T T T T T T T T T T T T T T
4 chr4_13577674 0 13577674 T T T T T T T T C C C C T T T T T T C C
4 chr4_13578432 0 13578432 C C T T C T C C C C C C C C C C C C C C
4 chr4_13578835 0 13578835 C C T T C T C C C C C C C C C C C C C C
4 chr4_13581439 0 13581439 T T T T T T T T A A T T T T T T T T T T
4 chr4_13583110 0 13583110 T T T T T T T T T T C C T T T T T T C C
4 chr4_13584447 0 13584447 G G G G G G G G A A A A G G G G G G A A
4 chr4_13587484 0 13587484 A A A A A A A A A A A A A A A A G G A A
4 chr4_13589582 0 13589582 C C C C C C C C C C C C C C C C A A C C
4 chr4_13592328 0 13592328 T T C C C C T T C C C C C C C C C C C C
4 chr4_13599168 0 13599168 G G A A G G G G G G G G G G G G G G G G
4 chr4_13599299 0 13599299 A A A G A A A A A A A A A A A A A A A A
4 chr4_13601261 0 13601261 A A A A A A A T A A A A A A A A A A A A
4 chr4_13607963 0 13607963 G G G G G G G G C G C G G G G G G G C C
4 chr4_13613185 0 13613185 G G G G A G G G G G G G G G G G G G G G
4 chr4_13618913 0 13618913 A A A A A A A A A A A A A G A A A A A A
4 chr4_13620278 0 13620278 A A A A A A A A A A A A A G A A A A A A
4 chr4_13626630 0 13626630 C C C C C C C C T T T T C C C C C C T T
4 chr4_13627979 0 13627979 T T T T T T T T A A A A A A A A A A A A
4 chr4_13628492 0 13628492 C C C C T T C C T T T T C C T T C C T T
4 chr4_13628691 0 13628691 C C C C C C C C C C C C C C C C T T C C
4 chr4_13629176 0 13629176 T T T T A A T T T T T T T T A A T T T T
4 chr4_13630354 0 13630354 T T C C T T T T T T T T T T T T T T T T
4 chr4_13632526 0 13632526 T T T T T T T T T T T T T T T T C T T T
4 chr4_13632736 0 13632736 G G G G G G G G A G G G G G G G G G A A
4 chr4_13634448 0 13634448 G G G G G G G G G G G G G G G G A A G G
4 chr4_13635328 0 13635328 A A G G G G A A G G G G G G G G G G G G
4 chr4_13638118 0 13638118 A A A A A A A A A A A A A G A A A A A A
4 chr4_13646603 0 13646603 G G G G G G G G A A A A G G G G G G A A
4 chr4_13650079 0 13650079 G G G G G G G G G G G G G G G G G T G G
4 chr4_13652569 0 13652569 G G G G G G G G G G G G G G A G G G G G
4 chr4_13658775 0 13658775 C C T T T T C C T T T T T T T T T T T T
4 chr4_13667752 0 13667752 A A A A A G A A A A A A A A A A A A A A
4 chr4_13674889 0 13674889 A A A A A A A A G G A A A A A A A A A A
4 chr4_13682173 0 13682173 T T T T T T T T T T T T A T T T T T T T
4 chr4_13683586 0 13683586 G G G G G G G G C C C C G G G G G G C C
4 chr4_13685027 0 13685027 G G G G G G G G G G G G G G A G G G G G
4 chr4_13699274 0 13699274 C C G G G G C C C C C C C C C C C C C C
4 chr4_13710635 0 13710635 A A A A A A A A G G G G A A A A A A G G
4 chr4_13718810 0 13718810 G G G G G G G G G G G G A G G G G G G G
4 chr4_13718945 0 13718945 G G G G G G G G A A A A G G G G G G A A
4 chr4_13721717 0 13721717 C C C C C C C C C C C C C C C C T T C C
4 chr4_13734250 0 13734250 C C C C C C C C C C C C C T C C C C C C
4 chr4_13735935 0 13735935 A G G G G G G G G G G G G G G G G G G G
4 chr4_13738171 0 13738171 G G G G G G G G A A A A G G G G G G A A
4 chr4_13741550 0 13741550 T T T T T T T T C C C C T T T T T T C C
4 chr4_13743049 0 13743049 G G G G G G G G A A A A G G G G G G A A
4 chr4_13759970 0 13759970 T T T T T T T T T T T T C T T T T T T T
4 chr4_13761702 0 13761702 C C C C C C C C C C C C C C T T C C C C
4 chr4_13762454 0 13762454 C C T T C C C C C C C C C C C C C C C C
4 chr4_13765475 0 13765475 T T C C C C T T C C C C C C C C C C C C
4 chr4_13768700 0 13768700 A A A G A A A A A A A A A A A A A A A A
4 chr4_13771038 0 13771038 T T T T T T T T T T T T C C T T T T T T
4 chr4_13777279 0 13777279 A A A A A A A A G G G G A A A A A A G G
4 chr4_13778795 0 13778795 A A A A A A A A C C C C A A A A A A C C
4 chr4_13779655 0 13779655 G G G G G G A G G G G G G G G G A G G G
4 chr4_13780637 0 13780637 C C C C C C C C T T T T C C C C C C T T
4 chr4_13786116 0 13786116 T T T T T T T T C C C C T T T T T T C C
4 chr4_13786625 0 13786625 A A A A A A A A G G G G A A A A A A G G
4 chr4_13786627 0 13786627 C C C C C C C C A A A A C C C C C C A A
4 chr4_13787788 0 13787788 C C C C C C C C C C C C C C C T C C C C
4 chr4_13789345 0 13789345 C C C C C C C C C C C C A C C C C C C C
4 chr4_13802785 0 13802785 C T C C C C C C C C C C C C C C C C C C
4 chr4_13805991 0 13805991 T T T T T T T T C C C C T T T T T T C C
4 chr4_13807344 0 13807344 G G G G G G G G G G G G G G G G A A G G
4 chr4_13822899 0 13822899 C C C C C C C C T T T T C C C C C C T T
4 chr4_13836535 0 13836535 A A A A A A A A A C A C A A A A A A A A
4 chr4_13839356 0 13839356 G G G G G G G G G G G G G G G G T T G G
4 chr4_13839568 0 13839568 C C T T C C C C C C C C C C C C C C C C
4 chr4_13848072 0 13848072 C C C C T T C C C C C C T T T T T T C C
4 chr4_13850366 0 13850366 A A A A A A A A A A A G A A A A A A A A
4 chr4_13853644 0 13853644 G G G T G G G G G G G G G G G G G G G G
4 chr4_13857923 0 13857923 A A A A A A A A C C C C A A A A A A C C
4 chr4_13858795 0 13858795 G G G G G G G G A G A G G G G G G G A A
4 chr4_13872108 0 13872108 A A A A A A A A A A A A G G G G G G A A
4 chr4_13880629 0 13880629 G G G G G G G G G G G G A A G G A A G G
4 chr4_13880781 0 13880781 G G G G G G G G C C C C G G G G G G C C
4 chr4_13884742 0 13884742 T T T T T T T T T T T T T T T T C T T T
4 chr4_13884800 0 13884800 C C C C C C C C C C C C C C C C C T C C
4 chr4_13885486 0 13885486 T T C C C C C T C C C C C C C C C C C C
4 chr4_13886885 0 13886885 A A A A A A A A G G G G A A A A A A G G
4 chr4_13890825 0 13890825 A A A A A A A A G G G G A A A A A A G G
4 chr4_13892548 0 13892548 G G G G G G G G C C C C G G G G G G C C
4 chr4_13895432 0 13895432 T T T T T T T T T T T T T T T T C T T T
4 chr4_13896145 0 13896145 A G G G G G G G G G G G G G G G G G G G
4 chr4_13910172 0 13910172 T T T T T T T T T T T T T T C C T T T T
4 chr4_13914287 0 13914287 T T T T T T T T C C C C T T T T T T C C
4 chr4_13949199 0 13949199 G G G G G G G G G G G G G G G G A A G G
4 chr4_13960640 0 13960640 T T T T T T T T T T C T T T T T T T T T
4 chr4_13964975 0 13964975 C C C C C C C C G G G G C C C C C C G G
4 chr4_13965455 0 13965455 G G A G G G G G G G G G G G G G G G G G
4 chr4_13969048 0 13969048 A A A A A A A A A A A A A G A A A A A A
4 chr4_13976783 0 13976783 T T T T C C T T T T T T C C C C C C T T
4 chr4_13983952 0 13983952 T T T T T T T T T T G T T T T T T T T T
4 chr4_13985714 0 13985714 A A A A A A A A A A A A A T A A A A A A
4 chr4_13986656 0 13986656 T T T T T T T T T T T T T T C C T T T T
4 chr4_13987681 0 13987681 C C C C C C C C C C C C C C G G C C C C
4 chr4_13989051 0 13989051 A A A A A A A A A A A G A A A A A A A A
4 chr4_13989673 0 13989673 C C C T C C C C C C C C C C C C C C C C
4 chr4_13992634 0 13992634 C C C C C C C C C C C T C C C C C C C C
4 chr4_14000319 0 14000319 A A A A A A A A A A A A T T T T T T A A
4 chr4_14000892 0 14000892 C C C C C C C C C C C C T T T T T T C C
4 chr4_14001007 0 14001007 A G G G G G G G G G G G G G G G G G G G
4 chr4_14001387 0 14001387 T T C C T T T T T T T T C C C C C C T T
4 chr4_14004981 0 14004981 C C C T C C C C C C C C C C C C C C C C
4 chr4_14011812 0 14011812 T T T T T T T T T T C T T T T T T T T T
4 chr4_14015827 0 14015827 T T G T T T T T T T T T T T T T T T T T
4 chr4_14018887 0 14018887 G G G G G G G G A A A A G G G G G G A A
4 chr4_14023514 0 14023514 C C C C C C C C C C C C C C C T C C C C
4 chr4_14031683 0 14031683 T T T T T T T T C C C C T T T T T T T T
4 chr4_14040286 0 14040286 A A G G G G A A G G G G G G G G G G G G
4 chr4_14044036 0 14044036 A A A A A A A A A A A A A A T T A A A A
4 chr4_14051947 0 14051947 T T T T T T T T C C C C T T T T T T C C
4 chr4_14058137 0 14058137 C C C C C T C C T T T T C C C C C C T T
4 chr4_14060291 0 14060291 A A A A A A A A A A A A A G A A A A A A
4 chr4_14064710 0 14064710 C C C C C C C C C C C C C C T T C C C C
4 chr4_14065443 0 14065443 C C C C C C C T C C C C C C C C C C C C
4 chr4_14071165 0 14071165 C C C C C C C C T T T T C C C C C C T T
4 chr4_14079859 0 14079859 G G G G G G G G G G G G G G G G A G G G
4 chr4_14080581 0 14080581 C C C C C C C C C C C C C C C C T T C C
4 chr4_14085059 0 14085059 C C C C C C C C T T T T C C C C C C C C
4 chr4_14088602 0 14088602 G G G G G G G G A A A A G G G G G G A A
4 chr4_14090251 0 14090251 C C C C C C C C T T T T C C C C C C T T
4 chr4_14091768 0 14091768 C C C C C C C C C C C C C G C C C C C C
4 chr4_14101880 0 14101880 T T T T T T C C T T T T T T T T T T T T
4 chr4_14108404 0 14108404 G G G G G G G G A A A A G G G G G G A A
4 chr4_14111664 0 14111664 T T T T T T T T C C C C T T T T T T C C
4 chr4_14112602 0 14112602 T T T T T T T T T T T T T T G T T T T T
4 chr4_14115448 0 14115448 A A A A A A A A A A A A A A A T A A A A
4 chr4_14118877 0 14118877 A A A A A A A A C C C C A A A A A A C C
4 chr4_14118934 0 14118934 T T A A T T T T T T T T T T T T T T T T
4 chr4_14122516 0 14122516 C G C C C C G G C C C C C C C C C C C C
4 chr4_14124386 0 14124386 G G G G G G G G A A A A G G G G G G A A
4 chr4_14125655 0 14125655 C C C C C C C C C C C C C T C C C C C C
4 chr4_14127896 0 14127896 A A A A A A A A A A A A A G A A A A A A
4 chr4_14128566 0 14128566 A A A A A A A A A A A A A A C C A A A A
4 chr4_14129016 0 14129016 T T T T T T T T C C C C C C C C C C C C
4 chr4_14131206 0 14131206 T T T T T T T T C C C C T T T T T T C C
4 chr4_14131575 0 14131575 A A A A A A A A A G A A A A A A A A A A
4 chr4_14131886 0 14131886 C C C C C C C C C T C C C C C C C C C C
4 chr4_14137710 0 14137710 G G G G G G A A G G G G G G G G G G G G
4 chr4_14141478 0 14141478 T T T T T T T T T T T T T T T T G G T T
4 chr4_14142447 0 14142447 T T T T T T A A T T T T T T T T T T T T
4 chr4_14163440 0 14163440 A G G G G G A A G G G G G G G G G G G G
4 chr4_14164864 0 14164864 A A A G A A A A A A A A A A A G A A A A
4 chr4_14165782 0 14165782 G G G G G G G G G G G G A G G G G G G G
4 chr4_14167307 0 14167307 T T T T T T T T C C C C T T T T T T C C
4 chr4_14172671 0 14172671 G G G G G G G G A A A A G G G G G G A A
4 chr4_14176931 0 14176931 T T T T T T T T G T G G T T T T T T G G
4 chr4_14181751 0 14181751 T T T T T T T T C C C C T T T T T T C C
4 chr4_14185878 0 14185878 T T T T T T T T C C C C T T T T T T C C
4 chr4_14189095 0 14189095 A A A A A A A A G G A G A A A A A A G G
4 chr4_14189893 0 14189893 C C C C C C C C G G G G C C C C C C G G
4 chr4_14190974 0 14190974 A A A A A A A A G G G G A A A A A A G G
4 chr4_14197459 0 14197459 G G G G G G G G A G G G G G G G G G G G
4 chr4_14201441 0 14201441 G G G G G G G G A G A A G G G G G G G G
4 chr4_14207647 0 14207647 A A A A A A A A A A A A A A A A G G A A
4 chr4_14207711 0 14207711 G G G G G G G G A G G G G G G G G G G G
4 chr4_14208367 0 14208367 A A A A A A A A G G G G A A A A A A G G
4 chr4_14208488 0 14208488 C C T T T T C C T T T T T T T T T T T T
4 chr4_14211254 0 14211254 G G G G G G G G A A A A G G G G G G A A
4 chr4_14211951 0 14211951 A A A A A A A A A A A A C C C C C C A A
4 chr4_14216433 0 14216433 T T C C C C T T C C C C C C C C C C C C
4 chr4_14220723 0 14220723 G G G G A G G G G G G G G G G G G G G G
4 chr4_14221008 0 14221008 G G A G G G G G G G G G G G G G G G G G
4 chr4_14224680 0 14224680 A A A A A A A A G G G G A A A A A A G G
4 chr4_14233833 0 14233833 A G G G G G G G G G G G G G G G G G G G
4 chr4_14238030 0 14238030 C C C C G G C C C C C C C C C C G G C C
4 chr4_14247398 0 14247398 C C C C C C C C C C C T C C C C C C C C
4 chr4_14248744 0 14248744 G G G G G G G G G G A G A A A A A A G G
4 chr4_14256360 0 14256360 C C C C C C C C A A A A A A A A A A A A
4 chr4_14258482 0 14258482 C C C C C C C C C C C C C C C C T T C C
4 chr4_14259983 0 14259983 G G G G G G G G G G G G C G G G G G G G
4 chr4_14269585 0 14269585 C C C C C C C C T T T T C C C C C C T T
4 chr4_14274317 0 14274317 C C A C A A C C C C C C C C C C C C C C
4 chr4_14275058 0 14275058 G G A G G G G G G G G G G G A G G G G G
4 chr4_14276239 0 14276239 A A A A A A A A A A A A A A A G A A A A
4 chr4_14281822 0 14281822 C C C C C C C C C C C C T T T T C C C C
4 chr4_14283298 0 14283298 C T C C C C C C C C C C C C C C C C C C
4 chr4_14285228 0 14285228 G G G G G G G G G G G G A G G G G G G G
4 chr4_14293529 0 14293529 C C C T C C C C C C C C C C C C C C C C
4 chr4_14294993 0 14294993 G G G G G G G G G G G G G G A G G G G G
4 chr4_14301447 0 14301447 C C C C C C C T C C C C C C C C C C C C
4 chr4_14302540 0 14302540 G G A A A A G G A A A A A A A A A A A A
4 chr4_14312887 0 14312887 T T T T T T T T C C C T T T T T T T T T
4 chr4_14325380 0 14325380 G G A G G G G G G G G G G G G G G G G G
4 chr4_14327348 0 14327348 T T T T C C T T T T T T C C C C C C T T
4 chr4_14333180 0 14333180 G G A G A G G G G G G G A G G G G G G G
4 chr4_14335938 0 14335938 G G G G G G G G C C C C G G G G G G C C
4 chr4_14338631 0 14338631 G G G G G G G G A A A A G G G G G G A A
4 chr4_14339234 0 14339234 G G G G G G G G C C C C G G G G G G C C
4 chr4_14340472 0 14340472 T T C C C C T T C C C C C C C C C C C C
4 chr4_14340556 0 14340556 A A A A A A A A A A A A A G G G A A A A
4 chr4_14341007 0 14341007 G G A G A G G G G G G G G G G G G G G G
4 chr4_14343342 0 14343342 T T T T T T T T C C C C T T T T T T C C
4 chr4_14343773 0 14343773 A A A A A A A A A G A G A A A A A A A A
4 chr4_14344988 0 14344988 G G G G G G G G T T T T G G G G G G T T
4 chr4_14350745 0 14350745 A A A A A A A A A A A A A G A A A A A A
4 chr4_14353914 0 14353914 G G G G G G G G T T T T G G G G G G T T
4 chr4_14354220 0 14354220 A A A G A A A A A A A A A A A A A A A A
4 chr4_14357478 0 14357478 G G G G G G G G A A A A G G G G G G G G
4 chr4_14360146 0 14360146 G G G G G G G G T T T T G G G G G G G G
4 chr4_14364747 0 14364747 A A A A A A A A G G G G A A A A A A G G
4 chr4_14365659 0 14365659 A A A A A A A A A A A A A C A A A A A A
4 chr4_14369299 0 14369299 G G G G G G G G G G G G A A G G A A G G
4 chr4_14369870 0 14369870 A A A A A A A A G G G G A A A A A A G G
4 chr4_14371859 0 14371859 C C C C C C C C C C C C C T C C C C C C
4 chr4_14374925 0 14374925 G G G G G G G G T T T T G G G G G G T T
4 chr4_14377321 0 14377321 C C A A C C C C A A A A C C C C C C A A
4 chr4_14382280 0 14382280 G G A A A G G G A G G G G G G G G G A A
4 chr4_14404188 0 14404188 G G G G G G G G G G C G G G G G G G G G
4 chr4_14404791 0 14404791 C C C C C C C C C C C T C C C C C C C C
4 chr4_14405562 0 14405562 A A G G G G A A G G G G G G G G G G G G
4 chr4_14408768 0 14408768 G G G G G G G G G G G G G G A G G G G G
4 chr4_14414419 0 14414419 C C C C C C C C C T C T C C C C C C C C
4 chr4_14416087 0 14416087 C C C C C C C C T T T T C C C C C C T T
4 chr4_14417952 0 14417952 C C C C C C C C T T T T C C C C C C T T
4 chr4_14419340 0 14419340 T T T T C T T T T T T T T T T T T T T T
4 chr4_14422018 0 14422018 G G G G G G G G A A A A G G G G G G A A
4 chr4_14429530 0 14429530 G G G G G G G G G G G G G G G G A G G G
4 chr4_14431823 0 14431823 G G G G G G G G G G G G G G A A G G G G
4 chr4_14432704 0 14432704 C C C C C T C C C C C C C C C C C C C C
4 chr4_14437823 0 14437823 T T T T T T T T C C C C T T T T T T C C
4 chr4_14440937 0 14440937 G G G G G G G G G G G G G G A A G G G G
4 chr4_14442464 0 14442464 G G G G G G G G A A A A G G G G G G A A
4 chr4_14445193 0 14445193 T T T T T T T T C T C T T T T T T T T T
4 chr4_14446866 0 14446866 A A A A A A A A A A A A T T A A A A A A
4 chr4_14454542 0 14454542 C C C C C C C C T T T T C C C C C C T T
4 chr4_14455752 0 14455752 T T T T T T T T T T T T T T T T A T T T
4 chr4_14459234 0 14459234 A A A A A A A A G G G G A A A A A A G G
4 chr4_14476490 0 14476490 T T T T C T T T T T T T T T T T T T T T
4 chr4_14487778 0 14487778 G G G G G G G G C G C G G G G G G G C C
4 chr4_14495315 0 14495315 C C T T C C C C C C C C C C C C C C C C
4 chr4_14496635 0 14496635 C C C C C C C C C C C C C C C T C C C C
4 chr4_14499698 0 14499698 G G A A A G G G G G G G G G G G G G G G
4 chr4_14513531 0 14513531 A A A A A A A A G G G G A A A A A A G G
4 chr4_14514223 0 14514223 A A A A A A A A G G G G A A A A A A G G
4 chr4_14519480 0 14519480 C T C C C C C C C C C C C C C C C C C C
4 chr4_14519560 0 14519560 C C C C C C C C T T T T C C C C C C T T
4 chr4_14519927 0 14519927 T T T T T T T T T T G T T T T T T T G G
4 chr4_14530802 0 14530802 G G G G G G G G A A A A G G G G G G A A
4 chr4_14532476 0 14532476 G G G G G G G G G G G G G G A G G G G G
4 chr4_14532685 0 14532685 G G G G G G G G G G G G A A A A A A G G
4 chr4_14533599 0 14533599 G G G G G G G G G G G G G T G G G G G G
4 chr4_14536297 0 14536297 T T T T T T T T C C C C T T T T T T C C
4 chr4_14542613 0 14542613 A G G G G G G G G G G G G G G G G G G G
4 chr4_14545352 0 14545352 C C C C C C C C C C C C C T C C C C C C
4 chr4_14546403 0 14546403 G G G G G G G G A A A A G G G G G G A A
4 chr4_14547748 0 14547748 A A A A A A A A G G G G A A A A A A G G
4 chr4_14547956 0 14547956 C C C C C C C C A A A A C C C C C C A A
4 chr4_14549278 0 14549278 T T T T T T T T C T C C T T T T T T C C
4 chr4_14554901 0 14554901 A A A A A A A A A A A A A A C C A A A A
4 chr4_14556497 0 14556497 A A A A A A A A A A A A A A G G A A A A
4 chr4_14565258 0 14565258 G G G G G G G G G G G G G G G G A G G G
4 chr4_14572057 0 14572057 T T T T T T T T T T T T T T T T C T T T
4 chr4_14582966 0 14582966 G G A A A A A A A A A A A A A A A A A A
4 chr4_14583802 0 14583802 T T T T T T T T C C C C T T T T T T C C
4 chr4_14587729 0 14587729 A A G G G G G G A A A A G G G G G G A A
4 chr4_14592536 0 14592536 T T T T T T T T T T T T T T T T C T T T
4 chr4_14604120 0 14604120 G G G G G G G G G G G G A G G G G G G G
4 chr4_14611244 0 14611244 A A A A A A A A G G G G A A A A A A G G
4 chr4_14618675 0 14618675 C C C C C C C C T T T T C C C C C C T T
4 chr4_14625107 0 14625107 G G G G G G G G G G G G G G C G G G G G
4 chr4_14625639 0 14625639 A A A A A A A A T T T T A A A A A A T T
4 chr4_14633443 0 14633443 A G A A A A A A A A A A A A A A A A A A
4 chr4_14635118 0 14635118 G G G G G G G G C C C C G G G G G G C C
4 chr4_14656664 0 14656664 G G A A G G G G G G G G G G G G G G G G
4 chr4_14666466 0 14666466 C C C C C C C T C C C C C C C C C C T T
4 chr4_14669641 0 14669641 G G G G G G A G G G G G G G G G G G G G
4 chr4_14671702 0 14671702 C C A A C C C C C C C C C C C C C C C C
4 chr4_14671882 0 14671882 G G G G G G G G C G G G G G G G G G G G
4 chr4_14675733 0 14675733 G G G G G G G G C C C C G G G G G G C C
4 chr4_14675980 0 14675980 G G A A A A G G A A A A A A A A A A A A
4 chr4_14676452 0 14676452 C C C C C C C C C T C C C C C C C C C C
4 chr4_14677074 0 14677074 G G G G G G G G T T T T G G G G G G T T
4 chr4_14681476 0 14681476 G G G G G G G G A A A A G G G G G G A A
4 chr4_14683447 0 14683447 G G G G G G G G G G G G C G G G G G G G
4 chr4_14686004 0 14686004 C C T T C T C C C C C C C C C C C C C C
4 chr4_14702927 0 14702927 C C C C C T C C C C C C C C C C C C C C
4 chr4_14708100 0 14708100 T T T T T T T T C T T T T T T T T T T T
4 chr4_14713979 0 14713979 C C C C C G C C C C C C C C C C C C C C
4 chr4_14723202 0 14723202 C C C C C C A C C C C C C C C C C C C C
4 chr4_14741237 0 14741237 A A G G A G A A A A A A A A A A A A A A
4 chr4_14742355 0 14742355 G G G G G G G G G G G G G G G G G T G G
4 chr4_14743026 0 14743026 C C C C C C C C C C C C C T C C C C C C
4 chr4_14743931 0 14743931 G G G G G G G G A A A A A A G G G G A A
4 chr4_14758737 0 14758737 A A A A A A A A A A A A A T A A A A A A
4 chr4_14773047 0 14773047 C C T T C T C C C C C C C C C C C C C C
4 chr4_14780669 0 14780669 G G G G G G G G G G G G A G G G G G G G
4 chr4_14793320 0 14793320 G G A A A G G G G G G G G G G G G G G G
4 chr4_14794169 0 14794169 T T T T T T T T T T T T T T C C T T T T
4 chr4_14794388 0 14794388 T T T T T T T T C C C C T T T T T T C C
4 chr4_14795533 0 14795533 C C C C C T C C C C C C C C C C C C C C
4 chr4_14795585 0 14795585 A A A A A A A A G G G G A A A A A A G G
4 chr4_14796784 0 14796784 C C C C C C C C C C C C C C C T C C C C
4 chr4_14800015 0 14800015 A A A A A A A A A A A A A T A A A A A A
4 chr4_14801735 0 14801735 T T T T T T T T C C C C T T T T T T C C
4 chr4_14802860 0 14802860 G G A A A G G G G G G G G G G G G G G G
4 chr4_14806303 0 14806303 G G G G G G C G G G G G G G G G G G G G
4 chr4_14811067 0 14811067 A A A A A A A A A A A A A G A A A A A A
4 chr4_14818063 0 14818063 A A A A A A A A A A A A A A A A C C A A
4 chr4_14821654 0 14821654 G G G G G G G G A A A A G G G G G G A A
4 chr4_14825062 0 14825062 G G G G G G G G G G A G G G G G G G G G
4 chr4_14826783 0 14826783 C C C C C C C C T T T T C C C C C C T T
4 chr4_14829552 0 14829552 G G G G G G G G G G G G G G A A G G G G
4 chr4_14832255 0 14832255 T T T T T T T T C C C C T T T T T T C C
4 chr4_14845412 0 14845412 G G A A G G G G G G G G G G G G G G G G
4 chr4_14846710 0 14846710 G G G G G G G G G G G G G G G G A A G G
4 chr4_14850772 0 14850772 A A A A A A A A A A A A A A A G A A A A
4 chr4_14854015 0 14854015 G G C C G G G G G G G G G G G G G G G G
4 chr4_14862165 0 14862165 G G G G G G G G G G A G G G G G G G G G
4 chr4_14864782 0 14864782 C C C C C C C C T T T T C C C C C C T T
4 chr4_14869381 0 14869381 T T C C C T T T T T T T T T T T T T T T
4 chr4_14871508 0 14871508 G G C C C C G G C C C C C C C C C C C C
4 chr4_14872259 0 14872259 C C C C C C C C C C C G C C C C C C C C
4 chr4_14872577 0 14872577 G G G G G G G G G G G G A A G G G G G G
4 chr4_14877354 0 14877354 A A A A A A A A T T T T A A A A A A T T
4 chr4_14888492 0 14888492 C C G G C G C C G G G G C C C C C C G G
4 chr4_14891403 0 14891403 T T T T T T T T T T T T C T T T T T T T
4 chr4_14894293 0 14894293 G G G G G G G G G G G G G G G G A A G G
4 chr4_14895645 0 14895645 T T T T T T T T T T C T T T T T T T T T
4 chr4_14897823 0 14897823 G G G G G G G G G G G G A G G G G G G G
4 chr4_14899893 0 14899893 A A G G G G A A G G G G G G G G G G G G
4 chr4_14911783 0 14911783 C C C C C C C C T T T T C C C C C C T T
4 chr4_14919542 0 14919542 G G G G G G G G G G G G G G A A G G G G
4 chr4_14920318 0 14920318 C C C C C C C C T T T T C C C C C C T T
4 chr4_14927759 0 14927759 C C C C C C C C C C C C C C C C G G C C
4 chr4_14933562 0 14933562 C C C C C T C C C C C C C C C C C C C C
4 chr4_14935709 0 14935709 C C C T C T C C C C C C T T C C C C C C
4 chr4_14938570 0 14938570 C C C C C C C C C C C C C C A A C C C C
4 chr4_14940534 0 14940534 C C C C C C C C C C C C T T C C C C C C
4 chr4_14955999 0 14955999 C C C C C C C T C C C C C C C C C C C C
4 chr4_14959346 0 14959346 C C C C C C C C C C C C C C T T C C C C
4 chr4_14960037 0 14960037 C C C C C C C C C C C C T T C C C C C C
4 chr4_14960124 0 14960124 G G G G G G G G A G A G G G G G G G A A
4 chr4_14975130 0 14975130 A A A A A A A A A A A A C C A A A A A A
4 chr4_14976494 0 14976494 G G G G G G G G A A A A G G G G G G A A
4 chr4_14981613 0 14981613 T T C C C C T T C C C C C C C C C C C C
4 chr4_14982014 0 14982014 A A G G G G A A G G G G G G G G G G G G
4 chr4_14996344 0 14996344 G G G G G G G G A A A A G G G G G G A A
4 chr4_14997894 0 14997894 C C C C C C C C C C C C G G C C C C C C
4 chr4_15000094 0 15000094 G G G G G G G G G G G G G G A G G G G G
4 chr4_15001744 0 15001744 A A A A A A A A G G G G A A A A A A G G
4 chr4_15004115 0 15004115 T T C C C C C C T T T T C C C C C C T T
4 chr4_15008914 0 15008914 A A A A A A A A G G G G A A A A A A G G
4 chr4_15010217 0 15010217 A A A A A A A A G G G G A A A A A A G G
4 chr4_15012877 0 15012877 C C C C C C C C G G C G C C C C C C C C
4 chr4_15017918 0 15017918 A A G G G G A A G G G G G G G G G G G G
4 chr4_15021888 0 15021888 C C C T C C C C C C C C C C C C C C C C
4 chr4_15023411 0 15023411 G G G G G G G G A A A A G G G G G G A A
4 chr4_15024756 0 15024756 C C C C C C C C C C A C C C C C C C C C
4 chr4_15026345 0 15026345 A A A A A A A A G G G G A A A A A A G G
4 chr4_15026728 0 15026728 C C C C C C C C G G G G C C C C C C G G
4 chr4_15027067 0 15027067 G G G G G G G G A G A A G G G G G G G G
4 chr4_15036623 0 15036623 C C C C C C C C C C C C C C C C C T C C
4 chr4_15042400 0 15042400 C C C C C C C C C C C C C C T T C C C C
4 chr4_15044091 0 15044091 C C C C C C C T C C C C C C C C C C C C
4 chr4_15045292 0 15045292 C C C C C C C C C C C C C C T T C C C C
4 chr4_15047583 0 15047583 G G G G G G G G C C C C G G G G G G C C
4 chr4_15047964 0 15047964 T T T T T T T T C C C C T T T T T T C C
4 chr4_15048249 0 15048249 C C C C C C C C G G G G C C C C C C G G
4 chr4_15056183 0 15056183 T T T T T T T T C C C C T T T T T T C C
4 chr4_15059933 0 15059933 C C C C C C C C G G G G C C C C C C G G
4 chr4_15063534 0 15063534 C C C C C C C C G G G G C C C C C C G G
4 chr4_15063537 0 15063537 T T C C C C T T C C C C C C C C C C C C
4 chr4_15066602 0 15066602 G G G G G G G G G G G G G G A G G G G G
4 chr4_15071378 0 15071378 C C C C C C C C C C C C C C T T C C C C
4 chr4_15074413 0 15074413 G G T T T T G G G G G G G G G G G G G G
4 chr4_15075331 0 15075331 C C C C C C C C C C C C C T C C C C C C
4 chr4_15075510 0 15075510 T T T T T T T T C C C C T T T T T T C C
4 chr4_15079447 0 15079447 T T T T T T T T T T T T T T T T C T T T
4 chr4_15094358 0 15094358 G G G G G G G G A A A A G G G G G G A A
4 chr4_15096486 0 15096486 C C C C C C C C T T T T C C C C C C T T
4 chr4_15101839 0 15101839 C C C C C C C C C C C C C C C C A A C C
4 chr4_15102289 0 15102289 G G G G G G G G G G G G A G G G G G G G
4 chr4_15109604 0 15109604 T T T T T T T T G G G G T T T T T T G G
4 chr4_15113383 0 15113383 T T T T T T T T C C C C T T T T T T C C
4 chr4_15114611 0 15114611 A A A A A A A G A A A A A A A A A A A A
4 chr4_15116159 0 15116159 A A A A A A A A A A A A A G A A A A A A
4 chr4_15130467 0 15130467 C C C C C C C C C C C C C C C T C C C C
4 chr4_15134079 0 15134079 C C C C C C C C T T T T C C C C C C T T
4 chr4_15134174 0 15134174 A A A A A A A A A A A A A A A T A A A A
4 chr4_15136631 0 15136631 C C C C T T C C C C C C C C C C C C C C
4 chr4_15141271 0 15141271 G G G G G G G G C C C C G G G G G G C C
4 chr4_15151591 0 15151591 G G G G G G G G G G G G G G G G A A G G
4 chr4_15152242 0 15152242 G G A A A A G G G G G G G G G G G G G G
4 chr4_15154179 0 15154179 A A A A A A A A A A A A A A A A A C A A
4 chr4_15161322 0 15161322 A A A A A A A A G G G G A A A A A A G G
4 chr4_15181919 0 15181919 T T T T C C T T T T T T T T T T T T T T
4 chr4_15184518 0 15184518 C C C C C C C C T T T T C C C C C C T T
4 chr4_15186520 0 15186520 C C C C C C C T C C C C C C C C C C C C
4 chr4_15188049 0 15188049 G G G G G G G G C C C C G G G G G G C C
4 chr4_15189185 0 15189185 C C C C C C C C T T T T C C C C C C T T
4 chr4_15189469 0 15189469 C C G G G G C C C C C C C C C C C C C C
4 chr4_15189997 0 15189997 T T T T T T T T T T T T G T T T T T T T
4 chr4_15190082 0 15190082 G G G G G G G G G G G G G G G G A G G G
4 chr4_15190766 0 15190766 T T T T T T T T T T T T C T T T T T T T
4 chr4_15192576 0 15192576 C C A A A A C C A A A A A A A A A A A A
4 chr4_15195709 0 15195709 T T T T T T T T T T T T T T T T C C T T
4 chr4_15198498 0 15198498 C C C C C C C C A A A A C C C C C C A A
4 chr4_15199339 0 15199339 C C C C C C C C C C C C C T C C C C C C
4 chr4_15206523 0 15206523 C C C C C C C C C T C C C C C C C C C C
4 chr4_15214118 0 15214118 T T T T T T T T T T T T T T C C T T T T
4 chr4_15214737 0 15214737 G G G G G G G G A A A A G G G G G G A A
4 chr4_15215959 0 15215959 G G T T T T T T T T T T T T T T T T T T
4 chr4_15218952 0 15218952 G G C C C C G G G G G G G G G G G G G G
4 chr4_15221933 0 15221933 G G G G G G G G A A A A G G G G G G A A
4 chr4_15230803 0 15230803 A A G G G G A A A A A A A A A A A A A A
4 chr4_15237031 0 15237031 A A C C C C A A C C C C C C C C C C C C
4 chr4_15240256 0 15240256 T T T T T T T T T T T T T T T T C T T T
4 chr4_15240576 0 15240576 G G G G G G G G G G G G G G A A G G G G
4 chr4_15242335 0 15242335 C C G G G G C C C C C C C C C C C C C C
4 chr4_15242712 0 15242712 C C C C C C C T C C C C C C C C C C C C
4 chr4_15243200 0 15243200 C C C C C C C C C C C C T T C C C C C C
4 chr4_15255848 0 15255848 T T T T T T T T C C C C T T T T T T C C
4 chr4_15271099 0 15271099 C C C C C C C C T T T T C C C C C C T T
4 chr4_15276980 0 15276980 A A A A A A A A A G A A A A A A A A A A
4 chr4_15277587 0 15277587 T T T T T T T T T T C T T T T T T T T T
4 chr4_15278538 0 15278538 A A G G G G A A A A A A A A A A A A A A
4 chr4_15292486 0 15292486 A A T T T T A A T T T T T T T T T T T T
4 chr4_15307000 0 15307000 G G G G G G G G G G A G G G G G G G G G
4 chr4_15308906 0 15308906 G G G G G G G G G G G G G G A A G G G G
4 chr4_15312219 0 15312219 C C T T T T T T T T T T T T T T T T T T
4 chr4_15345442 0 15345442 C C C C C C C C C C C C C C T T C C C C
4 chr4_15346281 0 15346281 C C C T C C C C C C C C C C C C C C C C
4 chr4_15351363 0 15351363 C C T T T T T T T T T T T T T T T T T T
4 chr4_15352778 0 15352778 A A A A A A A A A G A A A A A A A A A A
4 chr4_15369754 0 15369754 C C C C C C C C C C C C C C C C T T C C
4 chr4_15375437 0 15375437 G G G G G G A G G G G G G G G G G G G G
4 chr4_15383222 0 15383222 T T C C C C T T C C C C C C C C C C C C
4 chr4_15386825 0 15386825 G G G G G G G G A A A A G G G G G G A A
4 chr4_15390196 0 15390196 C C C C C C C C T T T T C C C C C C T T
4 chr4_15391424 0 15391424 C C C C C C C C T T T T C C C C T T T T
4 chr4_15396929 0 15396929 T T T T T T T T T T A T T T T T T T T T
4 chr4_15401912 0 15401912 G G G G G G G G G G G G G G C C G G G G
4 chr4_15403572 0 15403572 C C C C C C C T C C C C C C C C C C C C
4 chr4_15406211 0 15406211 A A A A A A A A A A A A G G G G G G A A
4 chr4_15412400 0 15412400 A A A A A A A A G G G G A A A A A A G G
4 chr4_15417760 0 15417760 A A A A A A A A A A A G A A A A A A A A
4 chr4_15423408 0 15423408 G G G G G G A G G G G G G G G G G G G G
4 chr4_15424952 0 15424952 G G T T G G G G G G G G G G G G G G G G
4 chr4_15426581 0 15426581 T T T T T T T T G T T T T T T T T T T T
4 chr4_15431982 0 15431982 G G G G G G G G G G G G A G G G G G G G
4 chr4_15440082 0 15440082 G G G G G G A G G G G G G G G G G G G G
4 chr4_15443330 0 15443330 C C C C C C C C C C C T C C C C C C C C
4 chr4_15449594 0 15449594 A A A A A A A A A A A G A A A A A A A A
4 chr4_15452635 0 15452635 T T C C C C T T C C C C C C C C C C C C
4 chr4_15452768 0 15452768 G G G G G G G G G G G G G G A A G G G G
4 chr4_15461038 0 15461038 C C C C C C C C C C C C C C G G C C C C
4 chr4_15462417 0 15462417 C C C C C C C C C C C C C C C C C T C C
4 chr4_15466822 0 15466822 G G G G G G G G G G G G T T T T T T G G
4 chr4_15470413 0 15470413 G G G G G G G G A A A A A A A A A A A A
4 chr4_15471278 0 15471278 C C C C C C C C C C C C C T C C C C C C
4 chr4_15481983 0 15481983 A A A A A A A A G G A G A A A A A A G G
4 chr4_15490216 0 15490216 T T G G G G T T T T T T T T T T T T T T
4 chr4_15505030 0 15505030 C C G G G G C C G G G G G G G G G G G G
4 chr4_15505603 0 15505603 C C C C C C C C A A A A C C C C C C A A
4 chr4_15507459 0 15507459 C C C C C C C C C C C C C C C C C T C C
4 chr4_15508610 0 15508610 A A C C C C A A A A A A A A A A A A A A
4 chr4_15509939 0 15509939 A A A A A A A A A A A A A G A A A A A A
4 chr4_15514549 0 15514549 A A A A A A A A A A A G A A A A A A A A
4 chr4_15527945 0 15527945 G G G G G G G G C C C C G G G G G G C C
4 chr4_15542452 0 15542452 C C C C C C C C C C C C C C C C T T C C
4 chr4_15552751 0 15552751 G G A A A A G G G G G G G G G G G G G G
4 chr4_15560153 0 15560153 G G G G G G G G C C C C G G G G G G C C
4 chr4_15565046 0 15565046 G G G G G G G G G G G G G G G G C C G G
4 chr4_15567550 0 15567550 G G G G G G G G T T T T G G G G G G T T
4 chr4_15567981 0 15567981 A A A A A A A A G G G G A A A A A A G G
4 chr4_15572198 0 15572198 T T T T T T T T T T T T G T G G T T T T
4 chr4_15572406 0 15572406 A A G G G G A A G G G G G G G G G G G G
4 chr4_15578926 0 15578926 G G G G G G G G A A A A G G G G G G A A
4 chr4_15591546 0 15591546 T T T T C T T T T T T T T T T T T T T T
4 chr4_15601980 0 15601980 C C C C C C C C C C C C C C T T C C C C
4 chr4_15609829 0 15609829 T T C C C C T T T T T T T T T T T T T T
4 chr4_15617293 0 15617293 A A A A A A A A A A A A A A G G A A A A
4 chr4_15627713 0 15627713 T T T T T T T T T T T T T T C C T T T T
4 chr4_15628907 0 15628907 A A A A A A A A C C C C A A A A A A C C
4 chr4_15636899 0 15636899 T T T T T T T T C C C C T T T T T T C C
4 chr4_15642039 0 15642039 A A A A A G A A A A A A A A A A A A A A
4 chr4_15645693 0 15645693 A A A A A A A A A A A A G G A A A A A A
4 chr4_15650634 0 15650634 G G G G G G G G A A A A G G G G G G A A
4 chr4_15650840 0 15650840 G G G G G G G G C C C C G G G G G G C C
4 chr4_15651184 0 15651184 C C C C C C C C A A A A C C C C C C A A
4 chr4_15655061 0 15655061 G G G G G G G G G G A G G G G G G G G G
4 chr4_15655932 0 15655932 A A G G G G A G G G G G G G G G G G G G
4 chr4_15655944 0 15655944 G G G G G G G G G G A A G G G G G G G G
4 chr4_15660747 0 15660747 T T T T T T T T G G G G T T T T T T G G
4 chr4_15671423 0 15671423 C C C C C C C C C C A C C C C C C C C C
4 chr4_15677697 0 15677697 A A A A A A A A C C C C A A A A A A C C
4 chr4_15688981 0 15688981 G G A A A A G G G G G G G G G G G G G G
4 chr4_15690726 0 15690726 A A A A A A A A A A A A A G A A A A A A
4 chr4_15695509 0 15695509 G G G G A G G G G G G G G G G G G G G G
4 chr4_15697439 0 15697439 G G G G G G G G G G G G G G G G A G G G
4 chr4_15697521 0 15697521 T T C C T T T T T T T T T T T T T T T T
4 chr4_15701381 0 15701381 A A A A A A A A A A A A A G A A A A A A
4 chr4_15702660 0 15702660 G G G G G G G G C C C C G G G G G G C C
4 chr4_15705037 0 15705037 T T T T T T T T T T T T T T C T T T T T
4 chr4_15705327 0 15705327 A A A A A A A A A A A A A A A G A A A A
4 chr4_15708135 0 15708135 A A G G G G A A G G G G G G G G G G G G
4 chr4_15719021 0 15719021 C C C C C C C C T T T T C C C C C C T T
4 chr4_15727283 0 15727283 G G G G G G G G A A A A G G G G G G A A
4 chr4_15728049 0 15728049 T T T T T T T T C C C C T T T T T T C C
4 chr4_15728161 0 15728161 A A A A A A A A A A A A A C A A A A A A
4 chr4_15729689 0 15729689 C C C C C C C C C C C C C G C C C C C C
4 chr4_15730218 0 15730218 T T T T T T T T C C C C T T T T T T C C
4 chr4_15731214 0 15731214 A A A A A A A A G G G G A A A A A A G G
4 chr4_15734358 0 15734358 T T T T T T T T C C C C T T T T T T C C
4 chr4_15736014 0 15736014 T T T T T T T T C C C C T T T T T T C C
4 chr4_15739294 0 15739294 T T T T T T T T T T T T T T C C T T T T
4 chr4_15746074 0 15746074 A A A A A A A A A A A A C C A A A A A A
4 chr4_15756881 0 15756881 C C C C C T C C C C C C C C C C C C C C
4 chr4_15758478 0 15758478 T T T T C T T T T T T T T T T T T T T T
4 chr4_15760632 0 15760632 C C C C C C C C C T C C C C C C C C C C
4 chr4_15760638 0 15760638 A A A A A A A A C C C C A A A A A A C C
4 chr4_15762548 0 15762548 G G G G G G G G T T T T G G G G G G T T
4 chr4_15764386 0 15764386 T T G G G G T T G G G G G G G G G G G G
4 chr4_15764647 0 15764647 G G G G G G G G G G G G G G A G G G G G
4 chr4_15768428 0 15768428 C C C C C C C C T T T T C C C C C C T T
4 chr4_15768574 0 15768574 T T T T T T T T C C C C T T T T T T C C
4 chr4_15768726 0 15768726 C C C C C C C C C C C C T T C C C C C C
4 chr4_15768810 0 15768810 C C C C C C C C T T T T C C C C C C T T
4 chr4_15770277 0 15770277 T T T T T T T T T T T T C C T T T T T T
4 chr4_15770281 0 15770281 C C C C C C C C C C C C C C C C T T C C
4 chr4_15772479 0 15772479 G G A A A A G G G G G G G G G G G G G G
4 chr4_15774828 0 15774828 C C C C C C C C C C C C C C C C G G C C
4 chr4_15800719 0 15800719 C C C C C C C C C T C C C C C C C C C C
4 chr4_15801309 0 15801309 C C C C C C C C C C C C C C C C C G C C
4 chr4_15801451 0 15801451 C C C C C C C C T T T T C C C C C C T T
4 chr4_15803764 0 15803764 G G G G G G G G T T T T G G G G G G T T
4 chr4_15805645 0 15805645 G G G G G G G G G G G G A G G G G G G G
4 chr4_15806682 0 15806682 G G G G G G G G G G G G G G A G G G G G
4 chr4_15809335 0 15809335 A A A A A A A A G G G G A A A A A A G G
4 chr4_15810904 0 15810904 G G G G G G G G G G G G G G G G A G G G
4 chr4_15811826 0 15811826 C C C C C C C C C C C C C C C C A C C C
4 chr4_15813689 0 15813689 T T T T T T T T G G G G T T T T T T G G
4 chr4_15814925 0 15814925 C C C C C C C C C C C C C C C T C C C C
4 chr4_15820970 0 15820970 A A A G A G A A G G G G A A A A A A G G
4 chr4_15824574 0 15824574 C C C C C C C C C T C C C C C C C C T T
4 chr4_15827900 0 15827900 T T T T T T T T T T T T G T T T T T T T
4 chr4_15829340 0 15829340 G G G G G G G G A A A A G G G G G G A A
4 chr4_15830702 0 15830702 C C T T T T C C T T T T T T T T T T T T
4 chr4_15831056 0 15831056 A A A A A A A A G G G G A A A A A A G G
4 chr4_15836018 0 15836018 T T A T T T T T T T T T T T T T T T T T
4 chr4_15836982 0 15836982 A A A A A A A A A A A A A C A A A A A A
4 chr4_15838489 0 15838489 T T T T T T T T G G G G T T T T T T G G
4 chr4_15839371 0 15839371 C C C G G G C C G G G G C C C C C C G G
4 chr4_15839718 0 15839718 G G G G G G G G G G G G G G C C G G G G
4 chr4_15840752 0 15840752 G G G G G G G G A A A A G G G G G G A A
4 chr4_15850983 0 15850983 C C C C C C C T C C C C C C C C C C C C
4 chr4_15851845 0 15851845 C C C C C C C C T T T T C C C C C C T T
4 chr4_15852473 0 15852473 G G G G G G G G A A A A G G G G G G A A
4 chr4_15852977 0 15852977 T T G G G G T T G G G G G G G G G G G G
4 chr4_15853115 0 15853115 A A A A A A A G A A A A A A A A A A A A
4 chr4_15853859 0 15853859 G G G G G G G G A G G G G G G G G G G G
4 chr4_15855181 0 15855181 C C C C C C C C C C C C C C C T C C C C
4 chr4_15863676 0 15863676 C C C C C C C T C C C C C C C C C C C C
4 chr4_15864440 0 15864440 T T T T T T T T T T T T C C T T T T T T
4 chr4_15864458 0 15864458 C C T T C C C C C C C C C C C C C C C C
4 chr4_15866460 0 15866460 T T T T T T T T T T T T C C T T T T T T
4 chr4_15867387 0 15867387 T T T T T T T T T T T T T T G T T T T T
4 chr4_15868977 0 15868977 C C C C C C C C T T T T C C C C C C T T
4 chr4_15871417 0 15871417 T T T T T T T T C C C C T T T T T T C C
4 chr4_15871961 0 15871961 G G G G G G G G G G A G G G G G G G G G
4 chr4_15872126 0 15872126 T T A A A A T T A A A A A A A A A A A A
4 chr4_15872239 0 15872239 C C C C A A C C C C C C C C C C C C C C
4 chr4_15872767 0 15872767 T T T T T T T T C C C C T T T T T T C C
4 chr4_15873038 0 15873038 T T T T T T T T C C C C T T T T T T C C
4 chr4_15874832 0 15874832 G G G G G G G G G G G G G G A G G G G G
4 chr4_15884015 0 15884015 G G G G G G G G A A A A G G G G G G A A
4 chr4_15886463 0 15886463 C C C C C C C C G G G G C C C C C C G G
4 chr4_15886553 0 15886553 G G A A A A G G A A A A A A A A A A A A
4 chr4_15889456 0 15889456 G G G G G G G G A A A A G G G G G G A A
4 chr4_15889662 0 15889662 G G G G G G G G G G G G G G A G G G G G
4 chr4_15893156 0 15893156 C C C C C C C C T T T T C C C C C C T T
4 chr4_15893463 0 15893463 A A A A A A A A G G G G A A A A G G G G
4 chr4_15894246 0 15894246 A A A A A A A A T T T T A A A A A A T T
4 chr4_15898233 0 15898233 A A A A A A A A G G G G A A A A A A G G
4 chr4_15900266 0 15900266 A A A A A A A A G G G G A A A A A A G G
4 chr4_15902516 0 15902516 T T T T T T T T T T T T C T T T T T T T
4 chr4_15903512 0 15903512 G G A G G G G G G G G G G G A A G G G G
4 chr4_15907971 0 15907971 C C C C C C C T C C C C C C C C C C C C
4 chr4_15909192 0 15909192 C C C C C C C C T T T T C C C C C C T T
4 chr4_15909431 0 15909431 G G G G G G G G G T G G G G G G G G G G
4 chr4_15910844 0 15910844 G G G G G G G G G G G G G G G T G G G G
4 chr4_15921804 0 15921804 G G G G G G G G A A A A G G A A G G A A
4 chr4_15922360 0 15922360 A A A A A A A A A A A A A A G G A A A A
4 chr4_15926531 0 15926531 C C C C C C C C C C C G C C C C C C G G
4 chr4_15928194 0 15928194 A A A A A A A A G G G G A A A A A A G G
4 chr4_15935260 0 15935260 A A A A A C A A A A A A A A A A A A A A
4 chr4_15935468 0 15935468 T T C T T T T T T T T T T T T T T T T T
4 chr4_15936840 0 15936840 G G G G G G G G A A A A G G G G G G A A
4 chr4_15942610 0 15942610 C C C C C T C C C C C C C C C C C C C C
4 chr4_15952922 0 15952922 T T T T T T T T G G G G T T T T T T G G
4 chr4_15952991 0 15952991 G G G G G G G G G G G G G G A G G G G G
4 chr4_15953352 0 15953352 A A A A A A A A C C C C A A A A A A C C
4 chr4_15960802 0 15960802 A A A A A G A A A A A A A A A A A A A A
4 chr4_15966184 0 15966184 T T T T T T T T T T T T T T C T T T T T
4 chr4_15971453 0 15971453 G G G G G G G G G G G G G G A A G G G G
4 chr4_15984157 0 15984157 G G A A G G G G G G G G G G G G G G G G
4 chr4_15985453 0 15985453 G G G G G G G G G G G G C G C C G G G G
4 chr4_15989038 0 15989038 G G G G G G G G A A A A G G G G G G A A
4 chr4_15991299 0 15991299 A A A A A A A A A A A A A A G G A A A A
4 chr4_15991684 0 15991684 G G G G G G G G A A A A G G G G G G A A
4 chr4_15994119 0 15994119 C C C C C C C C C C C C C C T T C C C C
4 chr4_16003689 0 16003689 T T T T T T T T C C C C T T T T T T C C
4 chr4_16011785 0 16011785 G G A A A A G G G G G G G G G G G G G G
4 chr4_16012678 0 16012678 T T T T T T T T A A A A T T T T T T A A
4 chr4_16024454 0 16024454 C C C C C C C C C C G G C C C C C C C C
4 chr4_16034641 0 16034641 C C C C C C C C C C C C C C C C T T C C
4 chr4_16044109 0 16044109 C C G G G G G G G G G G G G G G G G G G
4 chr4_16044423 0 16044423 G G G G G G G G A A A A G G G G G G A A
4 chr4_16046141 0 16046141 A G A A A A A A A A A A A A A A A A A A
4 chr4_16050770 0 16050770 C C C C C C C C G G G G C C C C C C G G
4 chr4_16051087 0 16051087 A A G G G G A A G G G G A A A A A A G G
4 chr4_16051147 0 16051147 G G G G A A G G G G G G G G G G G G G G
4 chr4_16055210 0 16055210 T T T T T T T T T T T T C T T T T T T T
4 chr4_16056269 0 16056269 C C C C C C C C C C C C C C A A C C C C
4 chr4_16059041 0 16059041 G G G G G G G G G G G G A G G G G G G G
4 chr4_16059603 0 16059603 G G G G G G G G A A G G G G G G G G A A
4 chr4_16063772 0 16063772 G G G G A A G G G G G G G G G G G G G G
4 chr4_16065233 0 16065233 G G G G G G G G C C C C G G G G G G C C
4 chr4_16070942 0 16070942 C C C C T T C C C C C C C C C C C C C C
4 chr4_16076188 0 16076188 C C C C C C C C G G G G C C C C C C G G
4 chr4_16090803 0 16090803 G G G G G G G G A A A A G G G G G G A A
4 chr4_16096021 0 16096021 G G G G A A G G G G G G G G G G G G G G
4 chr4_16096725 0 16096725 A A A A A A A A A A A A A G A A A A A A
4 chr4_16106139 0 16106139 G G G G G G G G G G G G A G G G G G G G
4 chr4_16109327 0 16109327 G G G G G G G G G G G G G G C G G G G G
4 chr4_16111447 0 16111447 T T T T T T T T C C C C T T T T T T C C
4 chr4_16113481 0 16113481 G G G G G G G G G G G G C G G G G G G G
4 chr4_16116502 0 16116502 A A A A A A A A C C C C A A A A A A C C
4 chr4_16117309 0 16117309 C C C C C C C C C C C C C C C T C C C C
4 chr4_16117905 0 16117905 G G G G G G C C G G G G G G G G G G G G
4 chr4_16121320 0 16121320 G G G G G G G G G G G G G G G G C C G G
4 chr4_16124483 0 16124483 C T C C C C C C T T C C C C C C C C T T
4 chr4_16128113 0 16128113 G G G G G G G G C C C C G G G G G G C C
4 chr4_16132873 0 16132873 T T T T T T T T C C C C T T T T T T C C
4 chr4_16142234 0 16142234 G G G G G G G G C C C C G G G G G G C C
4 chr4_16143802 0 16143802 C C C C C C C C T T T T C C C C C C T T
4 chr4_16145633 0 16145633 A A A A A A A A G G G G A A A A A A G G
4 chr4_16147703 0 16147703 T T T T T T T T T T T T T T C C C C T T
4 chr4_16148627 0 16148627 A A G G G G A A A A A A A A A A A A A A
4 chr4_16150377 0 16150377 A A A A A A A A A A A A A A A A G G A A
4 chr4_16150753 0 16150753 C C G G G G C C C C C C C C C C C C C C
4 chr4_16155246 0 16155246 T T T T T T T T T T T T A T T T T T T T
4 chr4_16155701 0 16155701 A G A A A A A A A A A A A A A A A A A A
4 chr4_16156718 0 16156718 G T T T T T T T T T T T T T T T T T T T
4 chr4_16165950 0 16165950 A A A A A A A A G G G G A A A A A A G G
4 chr4_16167521 0 16167521 G G G G G G G G G G G G A A G G G G G G
4 chr4_16173245 0 16173245 C T C C C C C C C C C C C C C C C C C C
4 chr4_16176478 0 16176478 C C C C C C C C G G C G C C C C C C C C
4 chr4_16176869 0 16176869 C C C C C C C C C C C C C C C T C C C C
4 chr4_16177334 0 16177334 G G G G G G G G G G G G G G A A G G G G
4 chr4_16177996 0 16177996 G G G G G G G G A A A A G G G G G G A A
4 chr4_16184113 0 16184113 C C C C C C C C T T T T C C C C C C T T
4 chr4_16185496 0 16185496 T T T T T T T T C C C C T T T T T T C C
4 chr4_16186289 0 16186289 A A A G A A A A A A A A A A A A A A A A
4 chr4_16186502 0 16186502 C C C C C C C C T T T T C C C C C C T T
4 chr4_16188639 0 16188639 G G G G G G G G A A A A G G G G G G A A
4 chr4_16192718 0 16192718 G G G G G G G G A A A A G G G G G G A A
4 chr4_16193837 0 16193837 C C C C C C C C C C C C C C T T C C C C
4 chr4_16198277 0 16198277 C C C C C C T T C C C C C C C C C C C C
4 chr4_16199031 0 16199031 G G G G G G G G G G G G G G A G G G G G
4 chr4_16199890 0 16199890 C C C C C C C C C C A C C C C C C C C C
4 chr4_16203131 0 16203131 A A A A A A A A A A A A C C C C C C A A
4 chr4_16213118 0 16213118 C C C C C G C C C C C C C C C C C C C C
4 chr4_16214425 0 16214425 C C C C C C C C C C C C C T C C C C C C
4 chr4_16214782 0 16214782 T T T T T T T T T T T T G G G G G G T T
4 chr4_16214873 0 16214873 G G A A G G G G G G G G G G G G G G G G
4 chr4_16215218 0 16215218 G G G G G G G G G G G G A A A A A A G G
4 chr4_16215556 0 16215556 G G G G G G G G C C C C C C C C C C C C
4 chr4_16215900 0 16215900 C C C C C C C C C C C C T T C C C C C C
4 chr4_16216483 0 16216483 C C C C C C C C C C C C C C C C C G C C
4 chr4_16217183 0 16217183 C C C C C C C C C C C C T T T T T T C C
4 chr4_16219833 0 16219833 T T T T T T T T C C C C T T T T T T C C
4 chr4_16244705 0 16244705 G G C C G G G G G G G G G G G G G G G G
4 chr4_16245661 0 16245661 G G G G G G G G C C C C G G G G G G C C
4 chr4_16246684 0 16246684 C C C C C T C C C C C C C C C C C C C C
4 chr4_16249883 0 16249883 T T C C C T T T T T T T T T T T T T T T
4 chr4_16249930 0 16249930 T T G G G G T T G G G G G G G G G G G G
4 chr4_16250562 0 16250562 T T T T T T T T T T T T C C T T T T T T
4 chr4_16251393 0 16251393 T T C C C C T T C C C C C C C C C C C C
4 chr4_16258515 0 16258515 G G G G G G G G G G G G A A A A G G G G
4 chr4_16261286 0 16261286 T T C C C C T T T T T T T T T T T T T T
4 chr4_16266402 0 16266402 C C C C C C C C T T T T C C C C C C T T
4 chr4_16268769 0 16268769 C C C C C C C C C C C C C C A A C C C C
4 chr4_16275896 0 16275896 A A A A A A A A G G G G A A A A A A G G
4 chr4_16276269 0 16276269 C C C C T T C C C C C C C C C C C C C C
4 chr4_16276435 0 16276435 G G A A G G G G G G G G G G G G G G G G
4 chr4_16276857 0 16276857 A A A A A A A A G G G G A A A A A A G G
4 chr4_16279908 0 16279908 G G G G A A G G G G G G G G G G G G G G
4 chr4_16281161 0 16281161 G G G G G G G G C C C C G G G G G G C C
4 chr4_16281496 0 16281496 C C C C C C C C A A A A C C C C C C A A
4 chr4_16285988 0 16285988 G G A A A A G G G G G G G G G G G G G G
4 chr4_16292363 0 16292363 G G G G G G G G G G G G G G G G A A G G
4 chr4_16298278 0 16298278 T T C C C C T T C C C C C C C C C C C C
4 chr4_16309358 0 16309358 G G A A A A G G A A A A A A A A A A A A
4 chr4_16310830 0 16310830 C C C C C C C C C C C C C T C C C C C C
4 chr4_16316095 0 16316095 C C C C C C C C C C C C C C T T C C C C
4 chr4_16323942 0 16323942 A A A A A A A A G G G G A A A A A A G G
4 chr4_16331682 0 16331682 G G A A A A G G G G G G A A A A A A G G
4 chr4_16334505 0 16334505 C T C C C C C C C C C C C C C C C C C C
4 chr4_16337013 0 16337013 C C C C C C C C C C C C C T C C C C C C
4 chr4_16337839 0 16337839 G G G G G G G G A A A A G G G G G G A A
4 chr4_16337840 0 16337840 G G G G G G G G A A A A G G G G G G A A
4 chr4_16338647 0 16338647 A A A A A A A A C C C C A A A A A A C C
4 chr4_16346176 0 16346176 C C C C C C C C C C A C C C C C C C C C
4 chr4_16346394 0 16346394 G G A A A A G G G G G G A A A A A A G G
4 chr4_16352627 0 16352627 C C C C C C C C C C C C C C C C T T C C
4 chr4_16356322 0 16356322 A A A A A A A A A A A A A G A A A A A A
4 chr4_16371196 0 16371196 C C C C C C C C C C C C C T C T C C C C
4 chr4_16372897 0 16372897 C C C C C C C C A A A A C C C C C C A A
4 chr4_16374945 0 16374945 C C C C C C C C T T T T C C C C C C T T
4 chr4_16379732 0 16379732 A A A A A A A A A A A A A A G G A A A A
4 chr4_16388243 0 16388243 A A A A A A A A A A A A G G G G G G A A
4 chr4_16392451 0 16392451 A A C C C C A A A A A A C C C C C C A A
4 chr4_16395129 0 16395129 G G G G G G A G G G G G G G G G G G G G
4 chr4_16396480 0 16396480 A A A A A A A A A A A A A A A A G G A A
4 chr4_16397797 0 16397797 C C C C C C C C C C C C C T C C C C C C
4 chr4_16397848 0 16397848 A A T T A A A A A A A A A A A A A A A A
4 chr4_16400239 0 16400239 T T T T T T T T C C C C T T T T T T C C
4 chr4_16400303 0 16400303 G T G G G G G G G G G G G G G G G G G G
4 chr4_16401301 0 16401301 A A G G G G A A G G G G G G G G G G G G
4 chr4_16401882 0 16401882 G G G G G G G G G G G G A A G G G G G G
4 chr4_16402806 0 16402806 G G G G G G G G G G G G A G G G G G G G
4 chr4_16416106 0 16416106 G G G G G G G G A A G G G G G G G G A A
4 chr4_16417603 0 16417603 A A A A A A A A C C C C A A A A A A C C
4 chr4_16420699 0 16420699 A A A A A A A A C C C C A A A A A A C C
4 chr4_16423677 0 16423677 T T T T T T T T C C C C T T T T T T C C
4 chr4_16425597 0 16425597 C C C C C T C C C C C C C C C C C C C C
4 chr4_16437457 0 16437457 C C C C C T C C C C C C C C C C C C C C
4 chr4_16438419 0 16438419 G G T T G G G G G G G G G G G G G G G G
4 chr4_16439503 0 16439503 G G G G G G G G G G G G G G G G A G G G
4 chr4_16440009 0 16440009 C C C C C C C C G G G G C C C C C C G G
4 chr4_16443041 0 16443041 C C T T C C C C C C C C C C C C C C C C
4 chr4_16444702 0 16444702 T T T T T T G T T T T T T T T T T T T T
4 chr4_16447739 0 16447739 C C C C C C C C G G G G C C C C C C G G
4 chr4_16451536 0 16451536 C C C C C C C C A C C C C C C C C C C C
4 chr4_16454241 0 16454241 G G G G G G A G G G G G G G G G G G G G
4 chr4_16454818 0 16454818 A A A A A A A A A G A A A A A A A A A A
4 chr4_16456076 0 16456076 C C C C C C C C T T T T C C C C C C T T
4 chr4_16468417 0 16468417 T T T T T T T T C T T T T T T T C C C C
4 chr4_16468437 0 16468437 G G G G G G G G A G G G G G G G G G G G
4 chr4_16470110 0 16470110 C C C C C C C C C T T T C C C C C C T T
4 chr4_16475297 0 16475297 T T T T T T T T A A A A T T T T T T A A
4 chr4_16477795 0 16477795 A A A A A A A A A A A A A A G G A A A A
4 chr4_16479500 0 16479500 T T T T C T T T T T T T T T T T C C T T
4 chr4_16483199 0 16483199 G G G G G G G G T T T T G G G G G G T T
4 chr4_16485351 0 16485351 A A A A A A A A A A A C A A A A A A A A
4 chr4_16485480 0 16485480 G G A A A A G G A A A A A A A A A A A A
4 chr4_16485832 0 16485832 T T T T G T T T T T T T T T T T T T T T
4 chr4_16489897 0 16489897 G G G G G G G G G G G G G G C C G G G G
4 chr4_16490938 0 16490938 G G G G G G G G G G A G G G G G G G G G
4 chr4_16491411 0 16491411 C C C C C G C C C C C C C C C C C C C C
4 chr4_16500835 0 16500835 T T T T T T T T T T T T G G T T T T T T
4 chr4_16507426 0 16507426 T T T T T T T T T T C T T T T T T T T T
4 chr4_16508612 0 16508612 A G G G G G G G G G G G G G G G G G G G
4 chr4_16518295 0 16518295 G G G G G G G G A A A A G G G G G G A A
4 chr4_16522988 0 16522988 C C C C C C C C C C C C T T C C C C C C
4 chr4_16523647 0 16523647 C C C C C C C C T T T T C C C C C C T T
4 chr4_16529404 0 16529404 A A A A A A A A T T T T A A A A A A T T
4 chr4_16530258 0 16530258 G G G G G G G G A A A A G G G G G G A A
4 chr4_16537547 0 16537547 C C T T C C C C C C C C C C C C C C C C
4 chr4_16540494 0 16540494 C C A A A A C C A A A A A A A A A A A A
4 chr4_16544720 0 16544720 C C T T C C C C C C C C C C C C C C C C
4 chr4_16549232 0 16549232 A A A A A A A A A A A A C C A A A A A A
4 chr4_16553930 0 16553930 A A G G G G A A A A A A A A A A A A A A
4 chr4_16555364 0 16555364 C C C C C C C C C C C C C T C C C C C C
4 chr4_16556545 0 16556545 C C C C C C C C C C C T C C C C C C C C
4 chr4_16572298 0 16572298 A A A A A A A A A G A A A A A A A A G G
4 chr4_16573581 0 16573581 A A A A A A A A A A A A A A A A A C A A
4 chr4_16578702 0 16578702 G G G G G G G G A G A G G G G G G G A A
4 chr4_16578988 0 16578988 T T A A A A T T T T T T T T T T T T T T
4 chr4_16580322 0 16580322 T T T T T T T T T T T T C T T T T T T T
4 chr4_16580749 0 16580749 G G G G G G G G G G G G C G G G G G G G
4 chr4_16587186 0 16587186 C C C C C C C C C T C C C C C C C C C C
4 chr4_16589528 0 16589528 A A A A A A A A A A A A A G A A A A A A
4 chr4_16591575 0 16591575 T T T T T T T T T T T T A T T T T T T T
4 chr4_16594059 0 16594059 T T T T T T T T G G G G T T T T T T G G
4 chr4_16598810 0 16598810 A A A A A A A A A A A A A G A A A A A A
4 chr4_16599703 0 16599703 G G G G G G G G G G G G G G G G A A G G
4 chr4_16600857 0 16600857 G G G G G G G G G G G G G G T T G G G G
4 chr4_16601967 0 16601967 G G G G G G G G G G G G G G G G A G G G
4 chr4_16604813 0 16604813 G G G G G G G G C G C G G G G G G G C C
4 chr4_16608127 0 16608127 C C C C C C C C T T T T C C C C C C T T
4 chr4_16610904 0 16610904 C C C C C C C C T T T T C C C C C C T T
4 chr4_16622622 0 16622622 C C C C C C C C A A A A C C C C C C A A
4 chr4_16625356 0 16625356 C C C C C C C T C C C C C C C C C C T T
4 chr4_16628320 0 16628320 T T T T T T T T T T T T C T T T T T T T
4 chr4_16630359 0 16630359 A A A A A A A A A A A A A A G G A A A A
4 chr4_16633319 0 16633319 T T C C T T T T T T T T T T T T T T T T
4 chr4_16635552 0 16635552 G G G G G G A G G G G G G G G G G G G G
4 chr4_16636619 0 16636619 C C C C C C C C G G G G C C C C C C G G
4 chr4_16638567 0 16638567 A A A A C C A A A A A A A A A A A A A A
4 chr4_16643958 0 16643958 A A A A A A A A G G G G G G G G G G G G
4 chr4_16645942 0 16645942 A A A A A A A A G G G G A A A A A A G G
4 chr4_16649768 0 16649768 T T G G G G T T T T T T T T T T T T T T
4 chr4_16653512 0 16653512 T T C C C C C C C C C C C C C C C C C C
4 chr4_16654780 0 16654780 C C C C C C C C C T C C C C C C C C T T
4 chr4_16658073 0 16658073 G G A A A A G G A A A A G G G G G G A A
4 chr4_16658153 0 16658153 G G G G G G A A G G G G G G G G G G G G
4 chr4_16659257 0 16659257 A A G G G G A A G G G G A A A A A A G G
4 chr4_16665075 0 16665075 A A G G A A A A A A A A A A A A A A A A
4 chr4_16665769 0 16665769 A A A A A A A A A A C C A A A A A A C C
4 chr4_16666022 0 16666022 G G A A A A G G G G A A G G G G G G G G
4 chr4_16668149 0 16668149 T T T T C T T T T T T T T T T T T T T T
4 chr4_16668287 0 16668287 A A A A A A A A G G G G A A A A A A G G
4 chr4_16671050 0 16671050 C C C C C C C C C C C C C T C C C C C C
4 chr4_16675550 0 16675550 A A A A A A A A A A A A A A A A C C A A
4 chr4_16676525 0 16676525 C C C C C C C C T T T T C C C C C C T T
4 chr4_16680053 0 16680053 A A A A A A A A C C C C A A A A A A C C
4 chr4_16683486 0 16683486 A A A A A A A A A A A A G G A A A A A A
4 chr4_16689120 0 16689120 C C C C C C C C C C C C C T C C C C C C
4 chr4_16694130 0 16694130 A A A A A A A A G G G G A A A A A A G G
4 chr4_16699258 0 16699258 A G G G A G A A G G G G G G G G G G G G
4 chr4_16701624 0 16701624 A A A A A A A A A A A A A A A A A G A A
4 chr4_16702562 0 16702562 G G G G G G G G G G G G G G G G C C G G
4 chr4_16704957 0 16704957 C T T T T T T T T T T T T T T T T T T T
4 chr4_16705783 0 16705783 A G A A A A A A A A A A A A A A A A A A
4 chr4_16710813 0 16710813 A A A A A A A A A A A A A G A A G G A A
4 chr4_16717179 0 16717179 T T A A A A T T A A A A A A A A A A A A
4 chr4_16720359 0 16720359 T T T T T T T T T T T T C C T T T T T T
4 chr4_16723417 0 16723417 C C C C C C C C T T T T C C C C C C T T
4 chr4_16730215 0 16730215 G G G G G G G G A A A A G G G G G G A A
4 chr4_16737790 0 16737790 C C C C C C C C T T C T C C C C C C T T
4 chr4_16746267 0 16746267 T T T T T T T T T T T T T T C C T T T T
4 chr4_16746479 0 16746479 C C C C C C C C C C C C C T C C T T C C
4 chr4_16750063 0 16750063 T T T T T T T T T T T T T T C C T T T T
4 chr4_16755964 0 16755964 T T T T T T T T T T T T T T C C T T T T
4 chr4_16767624 0 16767624 A A A A A A A A G G G G A A A A A A G G
4 chr4_16767687 0 16767687 G G G G G G G G G G G G G G A A G G G G
4 chr4_16767870 0 16767870 T T T T T T T T T T T T C T T T T T T T
4 chr4_16771430 0 16771430 C C C C C C C C T T T T C C C C C C T T
4 chr4_16771628 0 16771628 T T T T T T T T C C C C T T T T T T C C
4 chr4_16779544 0 16779544 T T T T T T T T C C C C T T T T T T C C
4 chr4_16782134 0 16782134 G G G G G G G G G G G G G G A A G G G G
4 chr4_16788307 0 16788307 G G G G G G G G G G G G G G A A G G G G
4 chr4_16789394 0 16789394 A A G G G G A A G G G G G G G G G G G G
4 chr4_16790105 0 16790105 C C T T C T C C C C C C C C C C C C C C
4 chr4_16791706 0 16791706 C C C C C C C C C C C C C T C C C C C C
4 chr4_16791843 0 16791843 T T T T T T T T T T T T T T T T C C T T
4 chr4_16794134 0 16794134 T T C C C C T T C C C C C C C C C C C C
4 chr4_16794522 0 16794522 T T T T T T T T C C C C T T T T C C C C
4 chr4_16795685 0 16795685 T T T T C T T T T T T T T T T T T T T T
4 chr4_16797314 0 16797314 A A A A A A A A A A A A A A A A G G A A
4 chr4_16805954 0 16805954 G G G G G G G G A A A A G G G G G G A A
4 chr4_16806102 0 16806102 C C C C C T C C C C C C C C C C C C C C
4 chr4_16807702 0 16807702 G G G G G G G G A A G G G G G G G G A A
4 chr4_16809755 0 16809755 T T T T T T T T C C C C C C C C C T C C
4 chr4_16814786 0 16814786 G G G G G G G G G G G G G G A A G G G G
4 chr4_16817214 0 16817214 A A A A A A A A A A A A A A A A A C A A
4 chr4_16817317 0 16817317 T T T T T T T T C C C C T T T T T T C C
4 chr4_16827625 0 16827625 C C C C C C C C T T T T C C C C T T T T
4 chr4_16827751 0 16827751 C C C C C C C C C C C C C C T T C C C C
4 chr4_16839034 0 16839034 G G G G G G G G G G G G G G A A G G G G
4 chr4_16845295 0 16845295 C C C C A C C C C C C C C C C C C C C C
4 chr4_16846779 0 16846779 A A A A A A A A A G A A A A A A A A A A
4 chr4_16850956 0 16850956 T T T T T T T T T T G T T T T T T T G G
4 chr4_16859615 0 16859615 C C T T T T C C C C C C C C C C C C C C
4 chr4_16863934 0 16863934 G G G G G G G G A A A G G G G G G G A A
4 chr4_16864882 0 16864882 C C C C C C C C C C C C C C C C C G C C
4 chr4_16875020 0 16875020 C C C C C C C C T T T T C C T T C C T T
4 chr4_16877597 0 16877597 G G G G G G G G G G G G G T G G G G G G
4 chr4_16878408 0 16878408 G G A G G G G G A A A A G G G G G G A A
4 chr4_16878413 0 16878413 G G G G G G G G A A A A G G G G G G A A
4 chr4_16880062 0 16880062 C C C C C C C C G G G G C C C C C C G G
4 chr4_16881167 0 16881167 A A A A A G A A A A A A A A A A A A A A
4 chr4_16884818 0 16884818 T T T T C T T T T T T T T T T T T T T T
4 chr4_16885892 0 16885892 T T T T T T T T C C C T T T T T T T T T
4 chr4_16887449 0 16887449 C C C C C C C C T T T T C C C C C C T T
4 chr4_16890692 0 16890692 C C T T C C C C C C C C C C C C C C C C
4 chr4_16906106 0 16906106 T T T T T T T T C C C C T T T T T T C C
4 chr4_16906191 0 16906191 G G G G G G G G G G A G G G G G G G G G
4 chr4_16910831 0 16910831 C C C C C C C C C C C T C C C C C C C C
4 chr4_16911429 0 16911429 A A A A A A A A A A A A A A A A C C A A
4 chr4_16911636 0 16911636 A A A A A G A A A A A A A A A A A A A A
4 chr4_16912082 0 16912082 C C C C C T C C C C C C C C C C C C C C
4 chr4_16915648 0 16915648 G G G G G G G G G G G G G G G G A A G G
4 chr4_16919056 0 16919056 G G G G A G G G G G G G G G G G G G G G
4 chr4_16922308 0 16922308 T T T T T T T T T T T T C T T T T T T T
4 chr4_16925104 0 16925104 C C C C C C C C C C C C C C C C T T C C
4 chr4_16926815 0 16926815 T T T T T T T T C C C C T T T T T T C C
4 chr4_16926933 0 16926933 C C C C C C C C C C C C C T C C C C C C
4 chr4_16929498 0 16929498 G G T T G G G G G G G G G G G G G G G G
4 chr4_16932516 0 16932516 G G G G G G G G T T T T G G G G G G T T
4 chr4_16936281 0 16936281 C C C C C C C C T T T T C C C C C C T T
4 chr4_16943238 0 16943238 T T C C C C C C C T C T C C C C C C T T
4 chr4_16944809 0 16944809 T T C C T T T T T T T T T T T T T T T T
4 chr4_16946170 0 16946170 C C C C C C C C C T C C C C C C C C T T
4 chr4_16951432 0 16951432 C C C C C C C C A A A A C C C C C C A A
4 chr4_16967145 0 16967145 C C C C C T C C C C C C C C C C C C C C
4 chr4_16967735 0 16967735 T T C C C C C C C C C C C C C C C C C C
4 chr4_16972431 0 16972431 C C C C C C C C T T C T C C C C C C T T
4 chr4_16975633 0 16975633 A A A A A A A G A A A A A A A A A A A A
4 chr4_16978198 0 16978198 A A A A A A T T A A A A A A A A A A A A
4 chr4_16978216 0 16978216 C C C C C C C C C C C C C C C C C T C C
4 chr4_16980644 0 16980644 C C C C C C C C C C C C C C C T C C C C
4 chr4_16985987 0 16985987 G G T T T T G G T T T T T T T T T T T T
4 chr4_16991445 0 16991445 A A A A A A A A G G G G A A A A A A G G
4 chr4_16997305 0 16997305 A A A A A A A A G G G G A A A A A A G G
4 chr4_17000888 0 17000888 G G G G G G G G G G G G G G G G A A G G
4 chr4_17007533 0 17007533 T T T T C T T T T T T T T T T T T T T T
4 chr4_17012799 0 17012799 G G G G G G G G G G G G G G G G A G G G
4 chr4_17015622 0 17015622 G G G G A G G G G G G G G G G G G G G G
4 chr4_17018822 0 17018822 G G G G A G G G G G G G G G G G G G G G
4 chr4_17025675 0 17025675 T T C C C C T T C C C C T T T T T T C C
4 chr4_17027188 0 17027188 G G G G G G G G T T T T G G G G G G T T
4 chr4_17031439 0 17031439 G G G G G G G G G G G G A G G G G G G G
4 chr4_17032869 0 17032869 A A A A A A A A G G G G A A A A A A G G
4 chr4_17061032 0 17061032 T T T T T T T T C C C C T T T T T T C C
4 chr4_17061265 0 17061265 C C C C C C C T C C C C C C C C C C C C
4 chr4_17062710 0 17062710 C C C C C C C C T T T T C C C C C C T T
4 chr4_17063292 0 17063292 T T T T T T T T C C C C T T T T T T C C
4 chr4_17063503 0 17063503 A A A A A A A A A A A A G G G G G G A A
4 chr4_17068219 0 17068219 C C T T C T C C C C C C C C C C C C T T
4 chr4_17074320 0 17074320 T T C C C C T T C C C C C C C C C C C C
4 chr4_17074397 0 17074397 A A C C A A A A A A A A A A A A A A A A
4 chr4_17076440 0 17076440 T T T T T T T T T T C T T T T T T T T T
4 chr4_17078553 0 17078553 C C C C C C C C C C C T C C C C C C C C
4 chr4_17079351 0 17079351 G G A A A A G G A A A A A A A A A A A A
4 chr4_17082687 0 17082687 T T T T T T T T C C C C T T T T T T C C
4 chr4_17093013 0 17093013 A A A A A A A A G G G G A A A A A A G G
4 chr4_17096167 0 17096167 G G G G G G G G A A A A G G G G G G A A
4 chr4_17096769 0 17096769 A A G G A A A A A A A A A A A A A A A A
4 chr4_17109256 0 17109256 A A A A A A A A A A A A A A A A G G A A
4 chr4_17110136 0 17110136 G G G G G G G G A A A A G G G G G G A A
4 chr4_17111733 0 17111733 A A A A A A A A T T T T A A A A A A T T
4 chr4_17123789 0 17123789 A A A A A A A A A A A A A A A T A A A A
4 chr4_17124087 0 17124087 T T T T T T T T A A A A T T T T T T A A
4 chr4_17127561 0 17127561 C C C C G G C C C C C C C C C C C C C C
4 chr4_17133790 0 17133790 T T T T T T T T T T T T T T T T C C T T
4 chr4_17134601 0 17134601 G G G G G G A A G G G G G G G G G G G G
4 chr4_17138841 0 17138841 C C T T C C C C C C C C C C C C C C C C
4 chr4_17140147 0 17140147 G G G G G G G G A A A A G G G G G G A A
4 chr4_17155433 0 17155433 C C T T T T C C C C C C T T T T T T C C
4 chr4_17156289 0 17156289 A A A A A A A A A G A A A A A A A A A A
4 chr4_17156470 0 17156470 A A A A A A A A A A A A A G A A A A A A
4 chr4_17176215 0 17176215 A A A A A A A A A A A A A A A A G G A A
4 chr4_17178815 0 17178815 A A G G G G A A A A A A A A A A A A A A
4 chr4_17180855 0 17180855 T T T T C T T T T T T T T T T T T T T T
4 chr4_17184561 0 17184561 T T G G G G T T T T T T T T T T T T T T
4 chr4_17185622 0 17185622 C C C C C C C C G G G G C C C C C C G G
4 chr4_17186704 0 17186704 A A A A A A A A A A A C A A A A A A A A
4 chr4_17197962 0 17197962 A A A A A A A A A G A A A A A A A A A A
4 chr4_17218294 0 17218294 G G T T T T G G G G G G G G G G G G G G
4 chr4_17220777 0 17220777 T T C C C C T T C C C C T T T T T T C C
4 chr4_17222098 0 17222098 G G A A A A G G G G G G G G G G G G G G
4 chr4_17240385 0 17240385 T T T T T T T T C T T T T T T T T T C C
4 chr4_17243571 0 17243571 C C C C C C C C C T T T C C C C C C C C
4 chr4_17245835 0 17245835 A A A A A A A A A A A A G G G G G G A A
4 chr4_17246832 0 17246832 C T C C C C C C C C C C C C C C C C C C
4 chr4_17253637 0 17253637 C C C C C C C C A C C C C C C C C C C C
4 chr4_17254370 0 17254370 C C T T T T C C C C C C C C C C C C C C
4 chr4_17262361 0 17262361 G G G G G G G G A A A A G G G G A G A A
4 chr4_17264282 0 17264282 G G G G G G G G G G G G G G C C G G G G
4 chr4_17266982 0 17266982 G G G G G G G G T T T T G G G G G G T T
4 chr4_17269515 0 17269515 G G G G G G G G T T T T G G G G G G T T
4 chr4_17269661 0 17269661 C C C C C G C C C C C C C C C C C C C C
4 chr4_17273319 0 17273319 T T T T T T T T A A A A T T T T T T A A
4 chr4_17273326 0 17273326 T T C C C C T T T T T T C C C C C C T T
4 chr4_17276506 0 17276506 C C C C C C C C C C C C C C C T C C C C
4 chr4_17277804 0 17277804 C C C C C C C C C C C C C C C C A C C C
4 chr4_17283114 0 17283114 C C C C C C C C T T T T C C C C C C T T
4 chr4_17291824 0 17291824 G T G G G G G G G G G G G G G G G G G G
4 chr4_17295523 0 17295523 C C C C C C C C T T T T C C C C C C T T
4 chr4_17297750 0 17297750 T T T T T T T T C C C C T T T T T T C C
4 chr4_17297923 0 17297923 T T T T T T T T C C C C T T T T T T C C
4 chr4_17305886 0 17305886 G G G G G G G G G G G G C C G G G G G G
4 chr4_17313742 0 17313742 T T T T T T T T C C C C T T T T T T C C
4 chr4_17314005 0 17314005 T T T T T T T T T T T T T T A A T T T T
4 chr4_17318988 0 17318988 A A A A A A A A A A A A A G A A A A A A
4 chr4_17320435 0 17320435 A A A A A A A A G G G G A A A A A A G G
4 chr4_17320751 0 17320751 C C A A A A C C C C C C C C C C C C C C
4 chr4_17326078 0 17326078 G G G G G G G G A A A A G G G G G G A A
4 chr4_17328175 0 17328175 G G G G G G G G G G A G G G G G G G G G
4 chr4_17328801 0 17328801 T T T T T T T T T T T T T T T T G T T T
4 chr4_17331786 0 17331786 G G C C C C C C C C C C C C C C C C C C
4 chr4_17333209 0 17333209 T T T T C T T T T T T T T T C T T T T T
4 chr4_17334780 0 17334780 C C C C C T C C C C C C C T C C C C C C
4 chr4_17336875 0 17336875 C C C C C C C C T T T T C C C C C C T T
4 chr4_17337649 0 17337649 G G G G G G G G C C C C G G G G G G C C
4 chr4_17338382 0 17338382 C C C C C C C C C C C C T T C C C C T T
4 chr4_17342427 0 17342427 T T T T T T A T T T T T T T T T T T T T
4 chr4_17344220 0 17344220 G G G G G G G G G G G G G G A A G G G G
4 chr4_17352403 0 17352403 G T T T T T T T T T T T T T T T T T T T
4 chr4_17353594 0 17353594 G G G G A G G G G G G G G G G G G G G G
4 chr4_17353883 0 17353883 A A A A A A A A G G G G A A A A A A G G
4 chr4_17363825 0 17363825 T T T T T T T T T T T T G T T T T T T T
4 chr4_17366306 0 17366306 T T G G T T T T T T T T T T T T T T T T
4 chr4_17373215 0 17373215 A A G G G G A A A A A A G G G G G G A A
4 chr4_17373254 0 17373254 T T T T T T T T T T C T T T T T T T T T
4 chr4_17381558 0 17381558 A A A A A A A A G G G G A A A A A A G G
4 chr4_17381814 0 17381814 C C T T C C C C C C C C C C C C C C C C
4 chr4_17384753 0 17384753 G G G G G G G G C C C C G G G G G G C C
4 chr4_17394474 0 17394474 A A A A A A A A A A A G A A A A A A A A
4 chr4_17395688 0 17395688 G G G G A G G G G G G G G G G G G G G G
4 chr4_17397152 0 17397152 A A A A A A A A C C C C A A A A A A C C
4 chr4_17401440 0 17401440 C C C C C C C C C C C T C C C C C C C C
4 chr4_17402080 0 17402080 C C C C C C C C C T C T C C C C C C T T
4 chr4_17407684 0 17407684 A A A A A A G G A A A A A A A A A A A A
4 chr4_17415060 0 17415060 C C C C C C C C C C C C C T C C C C C C
4 chr4_17419787 0 17419787 A A A A A A A A G G G G A A A A A A G G
4 chr4_17419809 0 17419809 C T C C C C C C C C C C C C C C C C C C
4 chr4_17420207 0 17420207 C C C C C C C C C C C C C C T T C C C C
4 chr4_17421901 0 17421901 C C C C C C C C G G C G C C C C C C C C
4 chr4_17425770 0 17425770 T T T T T T T T T T C T T T T T T T T T
4 chr4_17434323 0 17434323 C C C C C C T T C C C C C C C C C C C C
4 chr4_17436290 0 17436290 T T T T T T T T C C C C T T T T T T C C
4 chr4_17436523 0 17436523 T T T T T T T T T T C T T T T T T T T T
4 chr4_17440611 0 17440611 T T T T T T T T T T C T T T T T T T T T
4 chr4_17448095 0 17448095 G G G G G G G G G G C G G G G G G G G G
4 chr4_17449012 0 17449012 A A A A A A A A A A A A A A G G A A A A
4 chr4_17451387 0 17451387 A A A A A A A A G G G G A A A A A A G G
4 chr4_17454148 0 17454148 C C C C C C C C C C C C C C C C T T C C
4 chr4_17454356 0 17454356 C C C C C C C C C C C C T T C C C C C C
4 chr4_17454394 0 17454394 T T C C C C C C C C C C C C C C C C C C
4 chr4_17462281 0 17462281 A A A A A A A A A A A G A A A A A A A A
4 chr4_17465370 0 17465370 C C T T T T C C T T T T T T T T T T T T
4 chr4_17465589 0 17465589 G G A A A G G G G G G G G G G G G G G G
4 chr4_17475602 0 17475602 C C T T T T T T T T T T T T T T T T T T
4 chr4_17476264 0 17476264 C C C C C C C C C C C T C C C C C C C C
4 chr4_17482353 0 17482353 G G G G A G G G A A A A G G G G G G A A
4 chr4_17484135 0 17484135 C C C C C C C C T T T T C C C C C C T T
4 chr4_17486303 0 17486303 G G G G G G G G G G G G A G G G G G G G
4 chr4_17487190 0 17487190 A A A A A A A A A A A A A A G G A A A A
4 chr4_17493354 0 17493354 A A G G G G A G G G G G G G G G G G G G
4 chr4_17495844 0 17495844 C C C C C C C C C C C C C C C C T T C C
4 chr4_17499481 0 17499481 G G G G G G G G T T T T G G G G G G T T
4 chr4_17499857 0 17499857 C C C C C C C C C C C C T T C C C C C C
4 chr4_17504096 0 17504096 G G G G G G G G G G C G G G G G G G G G
4 chr4_17507848 0 17507848 C C C C C C C C T T T T C C C C C C T T
4 chr4_17510454 0 17510454 A C A A A A A A A A A A A A A A A A A A
4 chr4_17510641 0 17510641 T T T T T T T T C C C C T T T T T T C C
4 chr4_17511378 0 17511378 A A G G A A A A A A A A A A A A A A A A
4 chr4_17512945 0 17512945 G G G G G G G G A A A A G G G G G G A A
4 chr4_17517258 0 17517258 C C C C C C C C C C C C C T C C C C C C
4 chr4_17519868 0 17519868 C C C C C T C C C C C C C C C C C C C C
4 chr4_17528577 0 17528577 C C C C C C C C T T T T C C C C C C T T
4 chr4_17529257 0 17529257 G G G G G G G G A G G G G G G G G G G G
4 chr4_17533807 0 17533807 C C C C C C C C G G G G C C C C C C G G
4 chr4_17533911 0 17533911 C C C C C C C C G G G G C C C C C C G G
4 chr4_17538274 0 17538274 C C C C C C C C C C C C C C T T T T C C
4 chr4_17538577 0 17538577 C C C C C C C C C C C C A C C C C C C C
4 chr4_17542696 0 17542696 T T T T A T T T T T T T T T T T T T T T
4 chr4_17545976 0 17545976 C C A A C C C C C C C C A A A A A A C C
4 chr4_17547253 0 17547253 T T T T T T T T A A A A T T T T T T A A
4 chr4_17550434 0 17550434 A A A A A A A A A G A A A A A A A A A A
4 chr4_17553266 0 17553266 C C C C C T C C C C C C C C C C C C T T
4 chr4_17554581 0 17554581 C C C C C C C C C C C C C T C C C C C C
4 chr4_17560309 0 17560309 C C C C A A C C C C C C C C C C C C C C
4 chr4_17560814 0 17560814 C C T T T T C T T T T T T T T T T T T T
4 chr4_17561791 0 17561791 G G G G G G G G A A A A G G G G G G A A
4 chr4_17565132 0 17565132 C C C C C C C C C C C G C C C C C C C C
4 chr4_17566282 0 17566282 A A A A A A A T A A A A A A A A A A A A
4 chr4_17570502 0 17570502 G G G G G G G G A A A A G G G G G G A A
4 chr4_17572202 0 17572202 G G G G G G G G G G G G G G G G G T G G
4 chr4_17573902 0 17573902 G G G G G G G G A A A A G G G G G G A A
4 chr4_17574703 0 17574703 T T T T T T T T T T T T T T C C T T T T
4 chr4_17579348 0 17579348 T T T T T T T T C C C C T T T T T T C C
4 chr4_17580771 0 17580771 A G G G G G G G G G G G G G G G G G G G
4 chr4_17581493 0 17581493 G G G G G G G G G G G G A G G G G G G G
4 chr4_17590187 0 17590187 A A G G G G A A G G G G G G G G G G G G
4 chr4_17592403 0 17592403 G G A G G G G G G G G G G G G G G G G G
4 chr4_17593632 0 17593632 A A A A A A A A C C A C A A A A A A C C
4 chr4_17593995 0 17593995 C C C C C C C C C C C T C C C C C C C C
4 chr4_17594534 0 17594534 C C T T C C C C C C C C C C C C C T C C
4 chr4_17597097 0 17597097 A A T T A A A A A A A A A A A A A A A A
4 chr4_17604793 0 17604793 T T T T T T T T T T T T G T T T T T T T
4 chr4_17607729 0 17607729 C C C C T T C C T T T T T T T T T T T T
4 chr4_17610851 0 17610851 T T T T T T T T C C T T T T T T T T C C
4 chr4_17612210 0 17612210 G G C C C C G G C C G G C C C C C C C C
4 chr4_17616073 0 17616073 C C C C C C C C T T T T C C C C C C T T
4 chr4_17617934 0 17617934 A A A A A A A A C C C C C C C C C C C C
4 chr4_17625980 0 17625980 C T C C C C C T C C C C C T C C C C C C
4 chr4_17626447 0 17626447 A A A A A A A A A A A A A A C C A A A A
4 chr4_17626921 0 17626921 C C C C C C C C T T T T C C C C C C T T
4 chr4_17628657 0 17628657 G G G G G G G G A A A A G G G G G G A A
4 chr4_17631761 0 17631761 C C C C C C C C C C C C C C C C G G C C
4 chr4_17633323 0 17633323 G G G G G G G G G G G G G G G G A A G G
4 chr4_17635912 0 17635912 C C C C C C C C C C C C C C C C C G C C
4 chr4_17637154 0 17637154 C C C C C C C C C C C C C C C C T T C C
4 chr4_17638615 0 17638615 C C C C C C C C A A A A C C C C C C A A
4 chr4_17641018 0 17641018 C C C C C C C C T T T T C C C C C C T T
4 chr4_17643402 0 17643402 C C C C C C C C C C T T C C C C C C C C
4 chr4_17643621 0 17643621 C C C C C C C C G G G G C C C C C C G G
4 chr4_17658592 0 17658592 G G G G G G G G G G G G G G A A G G G G
4 chr4_17659272 0 17659272 T T T T T T T T T T T T C T T T T T T T
4 chr4_17665809 0 17665809 A A A A A A A G A A A A A A A A A A A A
4 chr4_17674693 0 17674693 C C C C C C C C C C C C C T C C C C C C
4 chr4_17676432 0 17676432 G G G G G G G G A A A A G G G G G G A A
4 chr4_17676515 0 17676515 C C C C C C C C C C C C C C T T C C C C
4 chr4_17679238 0 17679238 C C C C C C C C C C C C T T C C C C C C
4 chr4_17680724 0 17680724 G G G G C G G G G G G G G G G G G G G G
4 chr4_17688361 0 17688361 G G G G G G G G G G G G G G G G C G G G
4 chr4_17688753 0 17688753 C C C C C C C C C C A A C C C C C C C C
4 chr4_17690707 0 17690707 C C C C C C C C T T T T C C C C C C T T
4 chr4_17692755 0 17692755 G T G G G G G G G G G G G G G G G G G G
4 chr4_17694145 0 17694145 T T T T T T T T T T T T C T T T T T T T
4 chr4_17700888 0 17700888 G G G G G G G G G G G G A G G G G G G G
4 chr4_17703737 0 17703737 T T C C C C T T C C C C C C C C C C C C
4 chr4_17712351 0 17712351 G G G G G G G G T T T T G G G G G G T T
4 chr4_17722143 0 17722143 C C C C C C C C C C C C C C C C C T C C
4 chr4_17724115 0 17724115 T T T T T T T T T T T T T T T T A T T T
4 chr4_17725160 0 17725160 G G G G G G G G G G G G A A G G G G G G
4 chr4_17734924 0 17734924 T T T T T T T T T T T T T T T T C C T T
4 chr4_17741402 0 17741402 G G G G G G G G T T T T G G G G G G T T
4 chr4_17743945 0 17743945 T T T T T T T T A A A A T T T T T T A A
4 chr4_17749736 0 17749736 G G G G G G G G A A A A G G G G G G A A
4 chr4_17759234 0 17759234 C C C C C C C C C T T T C C C C C C C C
4 chr4_17760042 0 17760042 C C C C C C C C A C A A C C C C C C A A
4 chr4_17760187 0 17760187 C C C C C C C C C C C C C T C C C C C C
4 chr4_17761995 0 17761995 C C C C C C C C T T T T C C C C C C T T
4 chr4_17762897 0 17762897 A A G G G G A A G G G G G G G G G G G G
4 chr4_17762939 0 17762939 A A A A A A A A G G G G A A A A A A G G
4 chr4_17771200 0 17771200 G G G G G G G G G G G G G G G G A G G G
4 chr4_17771647 0 17771647 T T T T T T T T C C C C T T T T T T C C
4 chr4_17771725 0 17771725 T T T T T T T T C T C T T T T T T T T T
4 chr4_17772338 0 17772338 A A A A A A A A A G A G A A A A A A A A
4 chr4_17773211 0 17773211 A A C C C C A A A A A A A A A A A A A A
4 chr4_17780042 0 17780042 T T T T T T T T C C C C T T T T T T C C
4 chr4_17781341 0 17781341 T T T T T T T T C C C C T T T T T T C C
4 chr4_17783633 0 17783633 G G G G G G G G G G G G A G G G G G G G
4 chr4_17785974 0 17785974 T T T T T T T T G G G G T T T T T T G G
4 chr4_17787724 0 17787724 C C T T C C C C C C C C C C C C C C C C
4 chr4_17804816 0 17804816 G G G G G G G G G G G G G G G G C C G G
4 chr4_17805036 0 17805036 T T T T T T T T T T T T T T A A T T T T
4 chr4_17806609 0 17806609 T T T T T T T T C C C C T T T T T T C C
4 chr4_17807166 0 17807166 G G G G G G G G A A A A G G G G G G A A
4 chr4_17807437 0 17807437 C C C C T T C C C C C C C C C C C C C C
4 chr4_17807551 0 17807551 G G G G G G G G G G G G G G G G A G G G
4 chr4_17817681 0 17817681 A G G G G G G G G G G G G G G G G G G G
4 chr4_17818398 0 17818398 T T C C T T T T T T T T T T T T T T T T
4 chr4_17819251 0 17819251 C C C C C C C C T T T T C C C C C C T T
4 chr4_17819409 0 17819409 A A A A A A A A A A A A T T A A A A A A
4 chr4_17827201 0 17827201 C C C C C C C C T T T T C C C C C C T T
4 chr4_17834088 0 17834088 C G C C C C C C C C C C C C C C C C C C
4 chr4_17836505 0 17836505 C T T T T T T T T T T T T T T T T T T T
4 chr4_17838291 0 17838291 A A A A A A A A G G G G A A A A A A G G
4 chr4_17839910 0 17839910 T T T T T T T T C C C C T T T T T T C C
4 chr4_17845412 0 17845412 C C C C C C C C C C C C C T C C C C C C
4 chr4_17845489 0 17845489 T T T T T T T T T T T T T T T T C T T T
4 chr4_17846496 0 17846496 C C C C T T C C C C C C C C C C C C C C
4 chr4_17847472 0 17847472 C C C C C C C C C C C C C C C C T T C C
4 chr4_17849354 0 17849354 G G G G G G G G G G G G G G G G A A G G
4 chr4_17853258 0 17853258 C C C C C C C C C C C C C C G G C C C C
4 chr4_17855149 0 17855149 T T C C T T T T C C C C C C C C C C C C
4 chr4_17855562 0 17855562 G G G G G G G G A A A A G G G G G G A A
4 chr4_17867378 0 17867378 T T T T T T T T C T C T T T T T T T C C
4 chr4_17870809 0 17870809 C C C C T T C C C C C C C C C C C C C C
4 chr4_17884693 0 17884693 C G G G G G G G G G G G G G G G G G G G
4 chr4_17890663 0 17890663 C C T T T T C C T T T T T T T T T T T T
4 chr4_17893847 0 17893847 C C C C C C C C C C C C C C C C T T C C
4 chr4_17895084 0 17895084 G G A A A A G G A A A A A A A A A A A A
4 chr4_17901642 0 17901642 G G G G G G G G G G G G A G G G G G G G
4 chr4_17905678 0 17905678 A A A A A A A A A G A A A A A A A A A A
4 chr4_17913686 0 17913686 C C C C C C C C T T C T T T T T T T C C
4 chr4_17915106 0 17915106 G G G G G G G G G G A G G G G G G G A A
4 chr4_17915740 0 17915740 C C C C C C C C C C C C C G C C C C C C
4 chr4_17920354 0 17920354 T T T T T T T T C C C C T T T T T T C C
4 chr4_17926869 0 17926869 A T T T T T T T T T T T T T T T T T T T
4 chr4_17929988 0 17929988 T T C C C C T T C C C C C C C C C C C C
4 chr4_17931897 0 17931897 C C C C C C C C C C C C C C T T C C C C
4 chr4_17933513 0 17933513 C T C C T T T T T T T T T T T T T T T T
4 chr4_17939366 0 17939366 C T C C C C C C C C C C C C C C C C C C
4 chr4_17939917 0 17939917 A A A A A A A A T T T T A A A A A A T T
4 chr4_17940412 0 17940412 C C C C C C C C T T T T C C C C C C T T
4 chr4_17940823 0 17940823 C T T T T T T T T T T T T T T T T T T T
4 chr4_17941298 0 17941298 G G G G G G G G G G G G G G A A G G G G
4 chr4_17942686 0 17942686 C C T T T T C C C C C C C C C C C C C C
4 chr4_17943006 0 17943006 C C C C C C C C C C C C C C C C T T C C
4 chr4_17944908 0 17944908 G G G G G G G G G G G G G G C C G G G G
4 chr4_17945661 0 17945661 T T T T T T T T G G G G T T T T T T G G
4 chr4_17947656 0 17947656 C C C C C C C C T T T T C C C C T T T T
4 chr4_17956273 0 17956273 T T T T T T T T C C C C T T T T T T C C
4 chr4_17956737 0 17956737 C C C C C C C T C C C C C C C C C C C C
4 chr4_17962240 0 17962240 T T T T T T T T G G G G T T T T T T G G
4 chr4_17962959 0 17962959 G G A G G G G G G G G G G G G G G G G G
4 chr4_17963973 0 17963973 A A A A A A A A A A A A A A A A G G A A
4 chr4_17964606 0 17964606 A A A A A A A A G G G G A A A A A A G G
4 chr4_17966514 0 17966514 C T C C C C C T C C C C C C C C C C C C
4 chr4_17971005 0 17971005 T T T T T T T T T T T T C T T T T T T T
4 chr4_17977546 0 17977546 C C C T C C C C C C C C C C C C C C C C
4 chr4_17985616 0 17985616 G G A G G G G G G G G G G G G G G G G G
4 chr4_17988128 0 17988128 C C C C C C C C A C C C C C C C C C C C
4 chr4_17989602 0 17989602 A A A A A A A A T T T T A A A A A A T T
4 chr4_17994098 0 17994098 G G G G G G G G A A A A G G G G G G A A
4 chr4_17995190 0 17995190 T T C C C C T T T T T T T T T T T T T T
4 chr4_17997620 0 17997620 C C G G G G C C C C C C C C C C C C C C
4 chr4_17998122 0 17998122 G G G G G G G G A A A A G G G G G G A A
4 chr4_17998151 0 17998151 C C C C C C C C T T T T C C C C C C T T
4 chr4_18005824 0 18005824 A A A A A A A A G G G G A A A A A A G G
4 chr4_18005876 0 18005876 G G G G G G G G A A A A G G G G G G A A
4 chr4_18008519 0 18008519 A A A A A A A A G G G G G G G G G G G G
4 chr4_18008662 0 18008662 G G G G G G G G G G G G G G A A G G G G
4 chr4_18010464 0 18010464 G G G G G G G G T T T T G G G G G G T T
4 chr4_18013224 0 18013224 T T C T C C T T C C C C C C C C C C C C
4 chr4_18013266 0 18013266 T T C T C C T T C C C C C C C C C C C C
4 chr4_18017019 0 18017019 G G A G G G G G G G G G G G G G G G G G
4 chr4_18018302 0 18018302 A A A A A A A A G G G G G G G G G G G G
4 chr4_18018962 0 18018962 C C C C C C C C C C C C C C T T C C C C
4 chr4_18019913 0 18019913 A A A A A A A A A A A A A G A A A A A A
4 chr4_18022000 0 18022000 G G G G G G G G G G G G C C G G G G G G
4 chr4_18024029 0 18024029 A A A A A A A A G G G G A A A A A A G G
4 chr4_18025168 0 18025168 C C C C C C C C C C C C C C C C T T C C
4 chr4_18025606 0 18025606 C T C C C C T T C C C C C C C C C C C C
4 chr4_18030649 0 18030649 G G G G G G A G G G G G G G G G G G G G
4 chr4_18031593 0 18031593 A A A A A A A A G G G G A A A A A A G G
4 chr4_18040749 0 18040749 C C C C C C C T C C C C C C C C C C C C
4 chr4_18041440 0 18041440 G G C C G G G G G G G G G G G G G G G G
4 chr4_18042085 0 18042085 A A A A A A A A A A A T A A A A A A A A
4 chr4_18043055 0 18043055 G G G G G G G G C C C C G G G G G G C C
4 chr4_18045274 0 18045274 A G G G G G G G A A A A G G G G G G A A
4 chr4_18047967 0 18047967 C C C C C C C C C C C C T T T T T T C C
4 chr4_18055214 0 18055214 A A G G G G A A G G G G G G G G G G G G
4 chr4_18056634 0 18056634 T T T T T T T T C C C C T T T T T T C C
4 chr4_18057592 0 18057592 A A A A A A A A G G G G A A A A A A G G
4 chr4_18059725 0 18059725 C C C C C C C C C C C C C C C C T T C C
4 chr4_18065622 0 18065622 G G G G G G G G A A A A G G G G G G A A
4 chr4_18073820 0 18073820 G G G G G G G G G G G G A G G G G G G G
4 chr4_18074933 0 18074933 T T T T T T T T G G G G T T T T T T G G
4 chr4_18087361 0 18087361 T T T T C C T T C C C C C C C C C C C C
4 chr4_18112085 0 18112085 G G G G G G G G G G G G G G A G G G G G
4 chr4_18116316 0 18116316 T T T T T T T T T T T T T T A A T T T T
4 chr4_18117620 0 18117620 A A G G G G A A G G G G G G G G G G G G
4 chr4_18120796 0 18120796 G G G G G G G G G G G G C G G G G G G G
4 chr4_18129119 0 18129119 C C C C C G C C C C C C C C C C C C C C
4 chr4_18129706 0 18129706 G G G G A G G G G G G G A A A A A A G G
4 chr4_18132257 0 18132257 T T T T T T T T T T T T T T C T T T T T
4 chr4_18137080 0 18137080 C C G G C C C C C C C C C C C C C C C C
4 chr4_18137538 0 18137538 A A A A A G A A A A A A A A A A A A A A
4 chr4_18140197 0 18140197 T T G G G G T T G G G G G G G G G G G G
4 chr4_18141663 0 18141663 T T T T T T T T C C C C T T T T T T C C
4 chr4_18141693 0 18141693 C C C C C C C C T T T T C C C C C C T T
4 chr4_18142613 0 18142613 A A A A A A A A G G G G A A A A A A G G
4 chr4_18147719 0 18147719 C C C C C C C C C C C C C C C C T T C C
4 chr4_18150960 0 18150960 T T T T T T T T T T T T A T T T T T T T
4 chr4_18150999 0 18150999 G G G G A G G G G G G G A G G G G G G G
4 chr4_18153041 0 18153041 C C C C C T C C C C C C C C C C C C T T
4 chr4_18157548 0 18157548 T T T T T T T T C C C C T T T T T T C C
4 chr4_18166082 0 18166082 C C T T T T C C T T T T T T C C C C T T
4 chr4_18169376 0 18169376 G G G G G G G G G G G G G G G G A A G G
4 chr4_18176115 0 18176115 A A A A A A A A G G G G A A A A A A G G
4 chr4_18180637 0 18180637 T T T T T T G G T T T T T T T T T T T T
4 chr4_18183677 0 18183677 C C C C C C C C C G C C C C C C C C C C
4 chr4_18186407 0 18186407 C C C C C C C C G G G G C C C C C C G G
4 chr4_18190007 0 18190007 T T T T T T T T C C C C T T T T T T C C
4 chr4_18191820 0 18191820 T T T T T T T T G T G G T T T T T T T T
4 chr4_18193622 0 18193622 T T T T T T T T G G G G T T T T T T G G
4 chr4_18193871 0 18193871 T T T T T T T T G G G G T T T T T T G G
4 chr4_18194051 0 18194051 G G G G G G G G G G G G A G G G G G G G
4 chr4_18194404 0 18194404 A A A A A A A A A G A A A A A A A A G G
4 chr4_18195405 0 18195405 T T T T T T T T C C C C T T T T T T C C
4 chr4_18197706 0 18197706 C C C C C C C C T T T T C C C C C C T T
4 chr4_18201097 0 18201097 A A A A A A A A A A A A A A A T A A A A
4 chr4_18203286 0 18203286 C C C C C C C C C C C C C C C C C T C C
4 chr4_18203551 0 18203551 T T T T T T T T C T T T T T T T T T T T
4 chr4_18212733 0 18212733 G G A A G G G G G G G G G G G G G G G G
4 chr4_18215255 0 18215255 A A A A A A A A G G G G A A A A A A G G
4 chr4_18216226 0 18216226 C C C C C C C C T T T T C C C C C C T T
4 chr4_18218002 0 18218002 C C C C C T C C C C C C C C C C C C C C
4 chr4_18218446 0 18218446 C G C C C C C C C C C C C C C C C C C C
4 chr4_18218763 0 18218763 G G G G G G G G A A A A G G G G G G A A
4 chr4_18222522 0 18222522 A A A A A A A G A A A A A A A A A A A A
4 chr4_18222757 0 18222757 T T T T T T T T A A A A T T T T T T A A
4 chr4_18226169 0 18226169 G G A A A G G G G G G G G G G G G G G G
4 chr4_18227102 0 18227102 A A A A A A A A A C C C A A A A A A A A
4 chr4_18228062 0 18228062 T T T T T T T T T T T T C C C C C C T T
4 chr4_18228885 0 18228885 G G G G A G G G G G G G G G G G G G G G
4 chr4_18229316 0 18229316 T T T T T T T T T T T T T T T T G G T T
4 chr4_18229675 0 18229675 A A A A A A A A A A A A A G A A G G A A
4 chr4_18236972 0 18236972 T T T T T T T T T T T T C C T T T T T T
4 chr4_18256624 0 18256624 C C C C C C C C C C C C C C C C C T C C
4 chr4_18257998 0 18257998 G G G G G G G G A G G G G G G G G G G G
4 chr4_18258293 0 18258293 A A G G A G A A A A A A A A A A A A A A
4 chr4_18258981 0 18258981 T T T T T T T T C C C C T T T T T T C C
4 chr4_18280675 0 18280675 A A A A A A A A C C C C A A A A A A C C
4 chr4_18281775 0 18281775 G G G G A G G G G G G G G G G G G G G G
4 chr4_18283128 0 18283128 T T T T T T T T G G G G T T T T T T G G
4 chr4_18284723 0 18284723 C C C C C C C C C C C C G G C C G G C C
4 chr4_18288489 0 18288489 C C C C C C C C C C C T C C C C C C C C
4 chr4_18288967 0 18288967 A A A A A A A A G G G G G G G G G G G G
4 chr4_18288975 0 18288975 A A A A A A A A A A A A G G A A A A A A
4 chr4_18289037 0 18289037 C C C C C C C C C C C T C C C C C C C C
4 chr4_18294033 0 18294033 T T C C C C T T C C C C C C C C C C C C
4 chr4_18298867 0 18298867 C C C C C C C C C C C C C T C C C C C C
4 chr4_18300504 0 18300504 C C C C C C C C A A A A C C C C C C A A
4 chr4_18301713 0 18301713 C C C C C C C C T T T T C C C C C C T T
4 chr4_18301740 0 18301740 A A A A A A A A A A A A A A A A T T A A
4 chr4_18305310 0 18305310 C C C C C C C C T T T T C C C C C C T T
4 chr4_18307803 0 18307803 C C T T T T C C C C C C C C C C C C C C
4 chr4_18310749 0 18310749 A A A A A A A A A A A G A A A A A A A A
4 chr4_18312894 0 18312894 A A G G G G A A G G G G G G G G G G A A
4 chr4_18320181 0 18320181 C C C C C C C C C C C C C C C C T T C C
4 chr4_18324579 0 18324579 C C A A A A C C A A A A A A A A A A A A
4 chr4_18327815 0 18327815 G G G G G G G G A A A A G G G G G G A A
4 chr4_18328036 0 18328036 G G G G G G G G C C C C G G G G G G C C
4 chr4_18328875 0 18328875 C C C C C C C C T T T T C C C C C C T T
4 chr4_18333753 0 18333753 A A A A A A A A G G G G A A A A A A G G
4 chr4_18336648 0 18336648 A A G G G G A A G G G G G G G G G G G G
4 chr4_18340710 0 18340710 C C C C T T C C C C C C C C C C C C C C
4 chr4_18341069 0 18341069 A A A A A A C C A A A A A A A A A A A A
4 chr4_18346933 0 18346933 T T T T T T T T T T T T T T C C T T T T
4 chr4_18352492 0 18352492 A A A A A A A A A A A A A A A G A A A A
4 chr4_18353063 0 18353063 A A C C C C A A C C C C C C C C C C C C
4 chr4_18358024 0 18358024 G G G G G G G G A A A A G G G G G G A A
4 chr4_18364125 0 18364125 G T T T T T T T T T T T T T T T T T T T
4 chr4_18366832 0 18366832 C C C C C C C C C C C T C C C C C C C C
4 chr4_18374361 0 18374361 G G G G G G G G G G G G A G G G G G G G
4 chr4_18375858 0 18375858 T T T T T T T T C C C C T T T T T T C C
4 chr4_18378215 0 18378215 C C T T T T C C C C C C C C C C C C C C
4 chr4_18378681 0 18378681 G G A A G G G G G G G G G G G G G G G G
4 chr4_18389386 0 18389386 C C C C C C C C C T C C C C C C C C T T
4 chr4_18400687 0 18400687 C C T T T T C C C C C C C C C C C C C C
4 chr4_18413267 0 18413267 C C C C C C C C C C C C G G G G C C C C
4 chr4_18413762 0 18413762 A A G G G G A A G G G G G G G G G G G G
4 chr4_18418031 0 18418031 A G G G G G G G G G G G G G G G G G G G
4 chr4_18420394 0 18420394 A A A A A A A A G G G G A A A A A A G G
4 chr4_18425822 0 18425822 A A A A A C A A A A A A A A A A A A A A
4 chr4_18431347 0 18431347 G G G G G T G G G G G G G G G G G G G G
4 chr4_18437970 0 18437970 A A A A A A A G A A A A A A A A A A A A
4 chr4_18440294 0 18440294 A A A A A A A A T T T T A A A A A A T T
4 chr4_18443703 0 18443703 T T T T T T T T C C C C T T T T T T C C
4 chr4_18445428 0 18445428 A C A A A A A A A A A A A A A A A A A A
4 chr4_18447273 0 18447273 C C C C C C C C C C C C C C T T C C C C
4 chr4_18447474 0 18447474 T T T T C C T T T T T T T T T T T T T T
4 chr4_18457052 0 18457052 G G G G G G A G G G G G G G G G G G G G
4 chr4_18469369 0 18469369 T T T T T T T T C C C C T T T T T T C C
4 chr4_18480002 0 18480002 G G G G G G G G G G G G G G A A G G G G
4 chr4_18493147 0 18493147 A G A A A A A A A A A A A A A A A A A A
4 chr4_18498161 0 18498161 G G G G G G G G G G G G A G G G G G G G
4 chr4_18510296 0 18510296 C C C C C C C C T T C T C C C C C C C C
4 chr4_18511061 0 18511061 C C C T C C C C C C C C C C C C C C C C
4 chr4_18511496 0 18511496 C G C C C C C C C C C C C C C C C C C C
4 chr4_18511512 0 18511512 A G G G G G G G G G G G G G G G G G G G
4 chr4_18512082 0 18512082 C C C C C C C C C C C C T T C C C C C C
4 chr4_18522145 0 18522145 T T C C C C T T C C C C C C C C C C C C
4 chr4_18525278 0 18525278 G G G G G G G G G G G T G G G G G G G G
4 chr4_18527116 0 18527116 G G T T T T G G T T T T T T T T T T T T
4 chr4_18536424 0 18536424 G G A A A A A G A A A A A A A A A A A A
4 chr4_18538633 0 18538633 G G G G G G G G A A A A G G G G G G A A
4 chr4_18538997 0 18538997 T T T T T T T T C C C C T T T T T T C C
4 chr4_18539221 0 18539221 T T T T T T T T T T T T T T T T C T T T
4 chr4_18542907 0 18542907 T T T T T T T T C C C C T T T T T T C C
4 chr4_18546489 0 18546489 G G G G G G A G G G G G G G G G G G G G
4 chr4_18548484 0 18548484 G G G G G G G G G G G G C G G G G G G G
4 chr4_18549360 0 18549360 T T T T T T T T T T T T C T T T T T T T
4 chr4_18551079 0 18551079 T T T T T T T T T T T T T T T T G T T T
4 chr4_18552262 0 18552262 C C C C C C C C C C C C C T C C C C C C
4 chr4_18562051 0 18562051 C C C C C C C C C C C C C C C C T T C C
4 chr4_18562226 0 18562226 G G G G G G G G G G G G A G A A G G G G
4 chr4_18562238 0 18562238 T T C C C C T T C C C C C C C C C C C C
4 chr4_18571355 0 18571355 A A A A A G A A A A A A A A A A A A A A
4 chr4_18580014 0 18580014 A A A A A A A A G G G G A A A A A A G G
4 chr4_18583406 0 18583406 C C C C C C C C C C C C A C C C C C C C
4 chr4_18597561 0 18597561 T T T T T T T T C C C C T T T T T T C C
4 chr4_18605222 0 18605222 A A A A A A A G A A A A A A A A A A A A
4 chr4_18610918 0 18610918 A A A A A A A A A A A A A A A A C C A A
4 chr4_18615141 0 18615141 G G G G G G G G G G G G A G G G G G A A
4 chr4_18618911 0 18618911 T T T T T T T T C C C C T T T T T T C C
4 chr4_18620608 0 18620608 C C C C C C C C C T T T C C C C C C T T
4 chr4_18628807 0 18628807 T T T T T T T T C C C C T T T T T T C C
4 chr4_18629647 0 18629647 G G G G G G G G A G A G G G G G G G G G
4 chr4_18634215 0 18634215 G G G G G G G G A G A G G G G G G G A A
4 chr4_18634682 0 18634682 T T T T T T T T T T T T C T C C C C T T
4 chr4_18640232 0 18640232 C C C C C C C C A C A C C C C C C C A A
4 chr4_18640237 0 18640237 A A A A A A A A A A A A A A T T A A A A
4 chr4_18653392 0 18653392 G G G G G G G T G G G G G G G G G G G G
4 chr4_18664998 0 18664998 A A A A G G A A A A A A A A A A A A A A
4 chr4_18666192 0 18666192 C C C C C C C C C C C C C C T T C C C C
4 chr4_18678994 0 18678994 C C C C T T C C C C C C C C C C C C C C
4 chr4_18682789 0 18682789 G G G G G G G G G G G G G G G G A G G G
4 chr4_18686846 0 18686846 G G G G G G G G G G G G A G G G G G G G
4 chr4_18693170 0 18693170 T T T T T T T T C C C C T T T T T T C C
4 chr4_18698110 0 18698110 T T T T T T T T T T A T T T T T T T T T
4 chr4_18699071 0 18699071 A G G G G G G G G G G G G G G G G G G G
4 chr4_18702880 0 18702880 C C C C C C C C C C C C C T T T T T C C
4 chr4_18711467 0 18711467 C G G G G G C C G G G G G G G G G G G G
4 chr4_18712268 0 18712268 C C C C C C C C T T T T C C C C C C T T
4 chr4_18715267 0 18715267 C C C C C C C C C C C C C G C C C C C C
4 chr4_18730422 0 18730422 T T T T T T T T T T C T T T T T T T T T
4 chr4_18731085 0 18731085 C C C C C C C C C C C C C T C C C C C C
4 chr4_18731370 0 18731370 G G G G G G G G G G G G C G G G G G G G
4 chr4_18733867 0 18733867 C C C C C C C C C C C C C C T T C C C C
4 chr4_18740311 0 18740311 A A G G A G A A A A A A A A A A A A A A
4 chr4_18740503 0 18740503 T T T T T T T T G G G G T T T T T T G G
4 chr4_18741975 0 18741975 C C C C C C C C C C C C C T C C C C C C
4 chr4_18747174 0 18747174 C C T T C T C C C C C C C C C C C C C C
4 chr4_18747587 0 18747587 T T T T T T T T T T C T T T T T T T C C
4 chr4_18750990 0 18750990 A A A A A A A A G G G G A A A A A A G G
4 chr4_18757490 0 18757490 C C C C C C C C G G G G C C C C C C G G
4 chr4_18760919 0 18760919 G G G G G G G T G G G G G G G G G G G G
4 chr4_18766347 0 18766347 C C C C C C C C T T T T C C C C C C T T
4 chr4_18768180 0 18768180 A A A A A A A A G G G G A A A A A A G G
4 chr4_18768680 0 18768680 G G G G G G G G T T T T G G G G G G T T
4 chr4_18769365 0 18769365 G G G G G G G G C C C C G G G G G G C C
4 chr4_18771776 0 18771776 C C C C C C C C A A A C C C C C C C A A
4 chr4_18775646 0 18775646 T T T T T T T T T T T T T T C C T T T T
4 chr4_18776631 0 18776631 G G A G G G G G G G G G G G G G G G G G
4 chr4_18779968 0 18779968 G G G G G G G G G G A G G G G G G G G G
4 chr4_18780492 0 18780492 G G G G G G G G G G G G G G G G A A G G
4 chr4_18782834 0 18782834 C C C C C C C C C C C T C C C C C C C C
4 chr4_18785777 0 18785777 A A G G A G A A A A A A A A A A A A A A
4 chr4_18786633 0 18786633 C C C C C C C C G G G G C C C C C C G G
4 chr4_18797711 0 18797711 G G G G G G G G A G G G G G G G G G G G
4 chr4_18798269 0 18798269 G G G G G G G G G G G G G G G G A A G G
4 chr4_18803937 0 18803937 C C C C C C C C G G G G C C C C C C G G
4 chr4_18813074 0 18813074 C C C C C C C C C C C C C C A A C C C C
4 chr4_18814377 0 18814377 A G G G G G G G G G G G G G G G G G G G
4 chr4_18833193 0 18833193 G G G G G G G G A A A A G G G G G G A A
4 chr4_18845259 0 18845259 C C C C C C C C C C C C C C C C C T C C
4 chr4_18855060 0 18855060 C C C C C C C C A C A C C C C C C C C C
4 chr4_18857229 0 18857229 G G G G G G G G G G C G G G G G G G G G
4 chr4_18857522 0 18857522 G G G G G G G G A A A A G G G G G G A A
4 chr4_18859208 0 18859208 T T T T T T T T C C C C T T T T T T C C
4 chr4_18859358 0 18859358 A A A A A A A A A A A A A C A A A A A A
4 chr4_18862435 0 18862435 C C C C C C C C T T T T C C C C C C T T
4 chr4_18863726 0 18863726 C T C C C C C C C C C C C C C C C C C C
4 chr4_18863767 0 18863767 C C C C C C C C C C C C C G C C C C C C
4 chr4_18864101 0 18864101 A A A A A A A A G G G G A A A A A A G G
4 chr4_18865815 0 18865815 A A A A A A A A T T T T A A A A A A T T
4 chr4_18868136 0 18868136 G G A A A A G G G G G G G G G G G G G G
4 chr4_18883562 0 18883562 C C C C C C C C T T T T C C C C C C T T
4 chr4_18887422 0 18887422 G G G G G G G G G T G G G G G G G G T T
4 chr4_18891112 0 18891112 G G G G C G G G G G G G G G G G G G G G
4 chr4_18892683 0 18892683 C C C C C C C C C C C C C C C C C G C C
4 chr4_18900670 0 18900670 A A A A A C A A A A A A A A A A A A A A
4 chr4_18902849 0 18902849 G G A A G G G G G G G G G G G G G G G G
4 chr4_18906606 0 18906606 C C C C C C C T C C C C C C C C C C C C
4 chr4_18911548 0 18911548 C C C C C C C C T T T T C C C C C C T T
4 chr4_18915143 0 18915143 G G G G G G G G T T G T G G G G G G T T
4 chr4_18922624 0 18922624 T T T T T T T T C C C C T T T T T T C C
4 chr4_18931863 0 18931863 A G G G G G G G G G G G G G G G G G G G
4 chr4_18932302 0 18932302 C C C C C C C C G G G G C C C C C C G G
4 chr4_18935507 0 18935507 G G G G G G G G A A A A G G G G G G A A
4 chr4_18940165 0 18940165 C C C C C C C C C C C C G G G G G G C C
4 chr4_18960957 0 18960957 C C C C C T C C C C C C C C C C C C C C
4 chr4_18962621 0 18962621 C C C C C C C C C C C C C C C C A C C C
4 chr4_18964014 0 18964014 A A C C C C A A C C C C C C C C C C C C
4 chr4_18964175 0 18964175 T T T T T T T T T T T T T T C C T T T T
4 chr4_18971797 0 18971797 G G G G G G G G A G G G G G G G G G G G
4 chr4_18972663 0 18972663 C C C C C C C C C C C C C C C C A A C C
4 chr4_18984858 0 18984858 C C C C C C C C C C C C C C T T C C C C
4 chr4_18988580 0 18988580 A A A A A A A A A A A G A A A A A A A A
4 chr4_18990630 0 18990630 G G G G G G G G G G G G C C G G G G G G
4 chr4_18994847 0 18994847 G G G G G G G G C C C C G G G G G G C C
4 chr4_18994904 0 18994904 G G G G G G G G G G G G G G G G A G G G
4 chr4_19002003 0 19002003 C C C C A C C C C C C C C C C C C C C C
4 chr4_19005126 0 19005126 C C G G G G C C G G G G G G G G G G G G
4 chr4_19007953 0 19007953 T T T T T T T T C C C C T T T T T T C C
4 chr4_19008132 0 19008132 C C C C C C C C C T C C C C C C C C C C
4 chr4_19008250 0 19008250 A A A A A A A A A A A A A A A A G G A A
4 chr4_19014495 0 19014495 G G G G G T G G G G G G G G G G G G G G
4 chr4_19018208 0 19018208 C C C C C C C C C T C T C T C C C C C C
4 chr4_19026353 0 19026353 T T T T T T T T T T T T G T T T T T T T
4 chr4_19033675 0 19033675 T T T T T T C T T T T T T T T T T T T T
4 chr4_19037621 0 19037621 C C C C C C C C C C A C C C C C C C A A
4 chr4_19052428 0 19052428 T T T T T T T T G G G G T T T T T T G G
4 chr4_19060478 0 19060478 T T T T T T T T C C C C T T T T T T C C
4 chr4_19076927 0 19076927 T T T T T T T T C C C C T T T T T T T T
4 chr4_19078464 0 19078464 A A A A A A A A A T A A A A A A A A A A
4 chr4_19080729 0 19080729 T T T T T T T T C T T T T T T T T T T T
4 chr4_19085552 0 19085552 C C A A A A C C A A A A C C A A A A A A
4 chr4_19093168 0 19093168 G G G G G G G G G G G G G G A A G G G G
4 chr4_19097145 0 19097145 A G G G G G G G G G G G G G G G G G G G
4 chr4_19098422 0 19098422 A A A A A A A A A T A T A A A A A A A A
4 chr4_19101261 0 19101261 C C C C C C C C T T T T C C C C C C T T
4 chr4_19104088 0 19104088 T T T T T T C T T T T T T T T T T T T T
4 chr4_19104878 0 19104878 T T T T T T T T T T T T T T T T C C T T
4 chr4_19121655 0 19121655 C C C C C C C C C C C C C C C C G G C C
4 chr4_19123191 0 19123191 T T T T T T T T C C C C T T T T T T C C
4 chr4_19129101 0 19129101 C C C C C C C C T T T T C C C C C C T T
4 chr4_19135580 0 19135580 T T T T T T T T C C C C T T T T T T C C
4 chr4_19137935 0 19137935 C T T T T T T T T T T T T T T T T T T T
4 chr4_19152185 0 19152185 A G G G G G G G G G G G G G G G G G G G
4 chr4_19154535 0 19154535 T T C C T T T T C C C C T T T T T T C C
4 chr4_19157652 0 19157652 G G G G G G G G G G G G A G G G G G G G
4 chr4_19159126 0 19159126 C G C C C C C C C C C C C C C C C C C C
4 chr4_19162248 0 19162248 G G G G G G G G G G G G A G G G G G G G
4 chr4_19167060 0 19167060 G G G G G G G G G G G G G T G G G G G G
4 chr4_19170672 0 19170672 C C C C C C C C G G G G C C C C C C G G
4 chr4_19173291 0 19173291 A A A A A A A A C C C C A A A A A A A A
4 chr4_19175909 0 19175909 A A A A A A A A T T T T A A A A A A T T
4 chr4_19178065 0 19178065 G G G G G G G G G G G G G G G G A A G G
4 chr4_19182206 0 19182206 A A A A A A A A C C C C A A A A A A C C
4 chr4_19185405 0 19185405 T T T T T T T T C C C C T T T T T T C C
4 chr4_19196019 0 19196019 A A A A A A A A G G G G A A A A A A A A
4 chr4_19205507 0 19205507 G G G G G T G G G G G G G G G G G G G G
4 chr4_19223588 0 19223588 T T T T T T T T C C C C T T T T T T C C
4 chr4_19224014 0 19224014 T T T T C T T T T T T T T T T T T T T T
4 chr4_19231476 0 19231476 A A A A A A A A A A A A A A G G A A A A
4 chr4_19232781 0 19232781 G G G G G G G G A A A A G G G G G G A A
4 chr4_19238342 0 19238342 C C C C C C C C G G G G C C C C C C G G
4 chr4_19264032 0 19264032 C C C C C C C C A A A A C C C C C C A A
4 chr4_19265691 0 19265691 T T T T T T T T C C C C T T T T T T C C
4 chr4_19272594 0 19272594 A A A A A A A G A A A A A A A A A A A A
4 chr4_19276120 0 19276120 C C T T C C C C C C C C C C T T C C C C
4 chr4_19279379 0 19279379 G G G G A A G G G G G G G G G G G G G G
4 chr4_19290998 0 19290998 C C C T C C C C C C C C C C C C C C C C
4 chr4_19297921 0 19297921 G G G G G G G G A A A A G G G G G G A A
4 chr4_19305879 0 19305879 C C C C C C C C T T T T C C C C C C T T
4 chr4_19305940 0 19305940 A A A A A A A A G G G G A A A A A A G G
4 chr4_19320797 0 19320797 G G G G A A G G G G G G G G G G G G G G
4 chr4_19324664 0 19324664 G G G G G G G G C C C C C C C C C C C C
4 chr4_19337743 0 19337743 T T A A A A T T T T T T T T T T T T T T
4 chr4_19338453 0 19338453 G G G G G G G G C C C G G G G G G G G G
4 chr4_19342307 0 19342307 C C C C C C C T C C C C C C C C C C C C
4 chr4_19344237 0 19344237 T T T T T T T T T T T T C C T T T T T T
4 chr4_19357208 0 19357208 T T T T T T T T C C C C T T T T T T C C
4 chr4_19367957 0 19367957 T T G G G G T T G G G G G G G G G G G G
4 chr4_19381080 0 19381080 A A A A A A A A A A A A G G A A A A A A
4 chr4_19385019 0 19385019 T T T T T T T T C C C C T T T T T T C C
4 chr4_19407380 0 19407380 A A A A C C A A A A A A A A A A A A A A
4 chr4_19421712 0 19421712 T T T T T T T T T T T T G G T T T T T T
4 chr4_19431755 0 19431755 A A A A A A A A G G G G A A A A A A G G
4 chr4_19435570 0 19435570 C C C C C C C C C C C G C C C C C C C C
4 chr4_19444093 0 19444093 G G G G G G G G G G G G A G A A G G G G
4 chr4_19444124 0 19444124 C C C C T T C C C C C C C C C C C C C C
4 chr4_19450270 0 19450270 C C C C C C C T C C C C C C C C C C C C
4 chr4_19455761 0 19455761 C C T T T T C C T T T T T T T T T T T T
4 chr4_19458686 0 19458686 T T C C C C T T C C C C C C C C C C C C
4 chr4_19459197 0 19459197 C C C C C C C C C C C T C C C C C C T T
4 chr4_19467882 0 19467882 A C A A A A A A A A A A A A A A A A A A
4 chr4_19467904 0 19467904 T T C C C C T T T T T T T T T T T T T T
4 chr4_19491555 0 19491555 A A T T T T A A T T T T A A A A A A T T
4 chr4_19493149 0 19493149 A A G G G G A A G G G G G G G G G G G G
4 chr4_19497646 0 19497646 T T T T G T T T T T T T T T T T T T T T
4 chr4_19507496 0 19507496 T T T T T T T T C C C C T T T T T T C C
4 chr4_19514065 0 19514065 C C C C C C C C C C C G C C C C C C C C
4 chr4_19516089 0 19516089 G G A A A A G G G G G G G G G G G G G G
4 chr4_19518532 0 19518532 G T G G G G G G G G G G G G G G G G G G
4 chr4_19535066 0 19535066 G G A A G G G G A A A A G G G G G G A A
4 chr4_19536381 0 19536381 A A A A A A A A G G G G A A A A A A G G
4 chr4_19536507 0 19536507 G G G G G G G G A A A A G G G G G G A A
4 chr4_19543202 0 19543202 T T T T T T T T C C C C T T T T T T C C
4 chr4_19565036 0 19565036 C T T T T T T T C C C C T T T T T T C C
4 chr4_19566520 0 19566520 C C C C C C C C C C C C C C A A C C C C
4 chr4_19573233 0 19573233 G G G G G G G G G G A G G G G G G G G G
4 chr4_19576471 0 19576471 A A A A A A A A C C C C A A A A A A C C
4 chr4_19594602 0 19594602 C C T T T T C C T T T T T T T T T T T T
4 chr4_19594618 0 19594618 A A C C C C A A A A A A A A A A A A A A
4 chr4_19599333 0 19599333 A G G G G G G G G G G G G G G G G G G G
4 chr4_19600799 0 19600799 T T C C C C T T C C C C C C C C C C C C
4 chr4_19601200 0 19601200 A A G G G G A A G G G G G G G G G G G G
4 chr4_19602181 0 19602181 A A G G G G A A G G G G G G G G G G G G
4 chr4_19608261 0 19608261 G G G G G G G G G G G G C G G G G G G G
4 chr4_19609968 0 19609968 C C C C C C C C C C C C C C C C C T C C
4 chr4_19611038 0 19611038 T T T T T T T T C C C C T T T T T T C C
4 chr4_19611084 0 19611084 C C C C C C C C T T T T C C C C C C T T
4 chr4_19629153 0 19629153 G G G G A G G G G G G G G G G G G G G G
4 chr4_19630881 0 19630881 G G G G G G G G G G G G G G G G A G G G
4 chr4_19634784 0 19634784 C C C C C C C C C C C C C T C C C C C C
4 chr4_19636060 0 19636060 G G G G A G G G G G G G G G G G G G G G
4 chr4_19638071 0 19638071 C T T T T T T T T T T T C T T T T T T T
4 chr4_19639612 0 19639612 T T T T T T T T T T T T T T T T C C T T
4 chr4_19643001 0 19643001 A A A A A A A A C C C C A A A A A A C C
4 chr4_19644124 0 19644124 T T T T T T T T T T T T T T C C T T T T
4 chr4_19653522 0 19653522 A A A A A A A A T T T T A A A A A A T T
4 chr4_19654166 0 19654166 G G G G G G G G A A A A A G G G A A A A
4 chr4_19655617 0 19655617 G G T T G T G G G G G G G G G G G G G G
4 chr4_19655688 0 19655688 C T C C C C T T C C C C C C C C C C C C
4 chr4_19657188 0 19657188 G G A A G G G G G G G G G G G G G G G G
4 chr4_19664526 0 19664526 T T T T T T C C T T T T T T T T T T T T
4 chr4_19665072 0 19665072 C C C C C C C C G G G G C C C C C C G G
4 chr4_19672765 0 19672765 C C C C C C C C C C C C C T C C C C C C
4 chr4_19676604 0 19676604 G G G G G G G G G G G G G G C G G G G G
4 chr4_19681097 0 19681097 G G G G G G A A G G G G G G G G G G G G
4 chr4_19684825 0 19684825 T T C C C T T T T T T T T T T T T T T T
4 chr4_19692692 0 19692692 A A A A A G A A A A A A A A A A A A A A
4 chr4_19694229 0 19694229 C C C C C C C C C C C C C C C C T T C C
4 chr4_19696222 0 19696222 C C C C C C C C C C C C C C T T C C C C
4 chr4_19697975 0 19697975 A A A A A A A A C C C C A A A A A A C C
4 chr4_19702145 0 19702145 A A A A A A A A A A A A A A A C A A A A
4 chr4_19712275 0 19712275 T T T T T T T T G G G G T T T T T T G G
4 chr4_19718802 0 19718802 A A A A A A A A A A A A A G G G A A A A
4 chr4_19718935 0 19718935 C C C C C C C C A A A A C C C C C C A A
4 chr4_19722749 0 19722749 G G G G G G G G A A A A G G G G G G A A
4 chr4_19727269 0 19727269 A G G G G G G G G G G G G G G G G G G G
4 chr4_19732221 0 19732221 T T T T T T T T T T T T T T G G T T T T
4 chr4_19734580 0 19734580 A A A A A A A A A A A A A G G G G G A A
4 chr4_19738844 0 19738844 T T T T T T T T T T T T G G T T T T T T
4 chr4_19747022 0 19747022 C C C C C C A A C C A C C C C C C C C C
4 chr4_19747840 0 19747840 T T C C C C T T T T T T T T T T T T T T
4 chr4_19756180 0 19756180 G G G G G G G G A A A A G G G G G G A A
4 chr4_19759833 0 19759833 A A A A A A A A C C C C A A A A A A C C
4 chr4_19760813 0 19760813 A A G G G G A A A A A A A A A A A A A A
4 chr4_19765760 0 19765760 T T T T T T G G T T T T T T T T T T T T
4 chr4_19767530 0 19767530 G G G G G G G G G G G G A A A A G G G G
4 chr4_19784450 0 19784450 A A A A G G A A A A A A A A A A A A A A
4 chr4_19793728 0 19793728 C C T T T T C C C C C C T T T T T T C C
4 chr4_19794943 0 19794943 C C C C T T C C C C C C C C C C C C C C
4 chr4_19802581 0 19802581 C C C C C C C C C C C C C C C T C C C C
4 chr4_19802809 0 19802809 T T T T T T T T G G G G T T T T T T G G
4 chr4_19813494 0 19813494 A A A A A C A A C C C C A A A A A A C C
4 chr4_19819273 0 19819273 A C C C C C C C C C C C C C C C C C C C
4 chr4_19824625 0 19824625 G G G G A G G G G G G G G G G G G G G G
4 chr4_19833681 0 19833681 T T T T T T T T C C T T T T T T T T T T
4 chr4_19837829 0 19837829 C C C C C C C C A A A A C C C C C C A A
4 chr4_19842803 0 19842803 C C C C C C C C A A A A C C C C C C A A
4 chr4_19850015 0 19850015 C C C C C C C C G G C G C C C C C C G G
4 chr4_19853595 0 19853595 A A A A A A A A G G G G A A A A A A G G
4 chr4_19859282 0 19859282 A A A A A A A A A A A A A A T T A A A A
4 chr4_19862028 0 19862028 C T T T T T C C T T T T T T T T T T T T
4 chr4_19874767 0 19874767 C C C C C T C C C C C C C C C C C C C C
4 chr4_19878498 0 19878498 C C C C C C C C G G C G C C C C C C C C
4 chr4_19887818 0 19887818 T T C C T T T T T T T T T T T T T T T T
4 chr4_19888083 0 19888083 C C C C C C C C C C C C C T C C C C C C
4 chr4_19895697 0 19895697 A G G G G G G G G G G G G G G G G G G G
4 chr4_19901586 0 19901586 T T T T T T T T A A A A T T T T T T A A
4 chr4_19908341 0 19908341 G G G G G G G G G G G G A G G G G G G G
4 chr4_19911222 0 19911222 G G G G G G G G A A A A G G G G G G A A
4 chr4_19914703 0 19914703 C C C C C C C C C C C C C T C C C C C C
4 chr4_19930863 0 19930863 T T T T T T T T C C C C T T T T T T C C
4 chr4_19935938 0 19935938 C C C T C C C C C C C C C C C C C C C C
4 chr4_19936793 0 19936793 T T C T T T T T T T T T T T T T T T T T
4 chr4_19937913 0 19937913 T T C C T T T T T T T T T T T T T T T T
4 chr4_19938093 0 19938093 T T T T T T T T C C C C T T T T T T C C
4 chr4_19947790 0 19947790 T T C C C C T T C C C C C C C C C C C C
4 chr4_19956548 0 19956548 T T T T T T T T C C T T T T T T T T T T
4 chr4_19964903 0 19964903 A G G G G G G G G G G G G G G G G G G G
4 chr4_19972730 0 19972730 A A A A A A A A A A A A A A C C A A A A
4 chr4_19978476 0 19978476 T T T T C T T T T T T T T T T T T T T T
4 chr4_19981533 0 19981533 G G G G G G G G T T T T G G G G G G T T
4 chr4_19987049 0 19987049 A A A A A A A A T T A T A A A A A A A A
4 chr4_19992774 0 19992774 C C A A C C C C C C C C C C C C C C C C
4 chr4_19999703 0 19999703 G G G G G G G G G G G G A G G G G G G G
4 chr4_20000675 0 20000675 A A A A A A A C A A A A A A A A A A A A
4 chr4_20017880 0 20017880 T T C C C C T T C C C C C C C C C C C C
4 chr4_20019860 0 20019860 C C C C C C C C C C C C T T C C C C C C
4 chr4_20021250 0 20021250 C C G G C C C C C C C C C C C C C C C C
4 chr4_20022554 0 20022554 A A A A A A A A G G G G A A A A A A G G
4 chr4_20024550 0 20024550 A T T T T T T T T T T T T T T T T T T T
4 chr4_20040596 0 20040596 C C T T C C C C C C C C C C C C C C C C
4 chr4_20051998 0 20051998 G G G G G G G G G G G G G G A A G G G G
4 chr4_20055431 0 20055431 G G G G G G G G G G G G G G A G G G G G
4 chr4_20055458 0 20055458 T T T T T T T T T T T T C C T T T T T T
4 chr4_20059551 0 20059551 T T T T T T T T T T T T T T T T C C T T
4 chr4_20060585 0 20060585 A A A A A A A A A A A A C C C C C C A A
4 chr4_20061171 0 20061171 G G A A A A A A A A A A A A A A A A A A
4 chr4_20063638 0 20063638 C C C C C C C C C C C C C C C C T T C C
4 chr4_20063727 0 20063727 G G G G G G G G G G G G G G G G A A G G
4 chr4_20072399 0 20072399 A A A A A A A A G G G G A A A A A A G G
4 chr4_20074180 0 20074180 A A G G A A A A A A A A A A A A A A A A
4 chr4_20075979 0 20075979 A A A A A A A A A A A A A A T T A A A A
4 chr4_20078511 0 20078511 T T C C C T T T C C C C C C C C C C C C
4 chr4_20079539 0 20079539 T T T T T T T T C C C C T T T T T T C C
4 chr4_20079907 0 20079907 A A A A A A A A A A A A A A A A G G A A
4 chr4_20082363 0 20082363 C T C C C C C C C C C C C C C C C C C C
4 chr4_20082523 0 20082523 G G A G G G G G G G G G G G G G G G G G
4 chr4_20086621 0 20086621 A A A A A G A A A A A A A A A A A A A A
4 chr4_20087288 0 20087288 A A A A A G A A A A A A A A A A A A A A
4 chr4_20090605 0 20090605 G G G G A G G G G G G G G G G G G G G G
4 chr4_20090983 0 20090983 G G G G G G G G C C C G G G G G G G C C
4 chr4_20092497 0 20092497 G G G G G G G G T T T T G G G G G G T T
4 chr4_20092748 0 20092748 C C C C C C C C T T T T C C C C C C T T
4 chr4_20094276 0 20094276 G G G G G G G G G G G T G G G G G G G G
4 chr4_20094470 0 20094470 T T T T T T T T C C C C T T T T T T C C
4 chr4_20094716 0 20094716 T T C C T T T T T T T T T T T T T T T T
4 chr4_20095184 0 20095184 G G A A A A G G A A A A A A A A A A A A
4 chr4_20097751 0 20097751 C C T T T T C C C C C C T T T T T T C C
4 chr4_20115298 0 20115298 C C C C C T C C C C C C C C C C C C C C
4 chr4_20117523 0 20117523 G G G G G G G G G G A G G G A G G G G G
4 chr4_20120374 0 20120374 A A A A A A A A T T T T T T T T T T T T
4 chr4_20123090 0 20123090 A A A A A T A A A A A A A A A A A A A A
4 chr4_20127798 0 20127798 T T T T C C T T C C C C C C C C C C C C
4 chr4_20137152 0 20137152 C C C C C C C C C C C C C T C C C C C C
4 chr4_20161127 0 20161127 C C C C C C C C C C C C C C T T C C C C
4 chr4_20165568 0 20165568 G G A A G G G G G G G G G G G G G G G G
4 chr4_20176327 0 20176327 T T T T T T T T C C C C T T T T T T C C
4 chr4_20177704 0 20177704 C C C C C C C C G G G G C C C C C C G G
4 chr4_20178244 0 20178244 C C T T T T C C C C C C C C C C C C C C
4 chr4_20181126 0 20181126 T T T T T T T T G T T T T T T T T T T T
4 chr4_20186239 0 20186239 G G G G G G G G A G A A G G G G G G A A
4 chr4_20186356 0 20186356 C C C C C C C C C T C C C C C C C C C C
4 chr4_20199860 0 20199860 A A G G G G A A G G G G G G G G G G G G
4 chr4_20203590 0 20203590 A A A A A A A A A A A A A A G G A A A A
4 chr4_20204164 0 20204164 G G A A A A G G G G G G G G G G G G G G
4 chr4_20207250 0 20207250 A A G G A A A A A A A A A A A A A A A A
4 chr4_20218634 0 20218634 C C C C A C C C C C C C C C C C C C C C
4 chr4_20227388 0 20227388 C C C C C C C C T T T T C C C C C C T T
4 chr4_20232151 0 20232151 C C C C C C C C T T C C C C C C C C T T
4 chr4_20233827 0 20233827 T T T T T T T T T T C T T T T T T T T T
4 chr4_20238784 0 20238784 G G G G G G G G A A A A G G G G G G A A
4 chr4_20242400 0 20242400 G G G G G G G G A A A A G G G G G G A A
4 chr4_20245871 0 20245871 C C G G G G C C G G G G G G G G G G G G
4 chr4_20246315 0 20246315 T T T T T T T T G G G G T T T T T T G G
4 chr4_20252487 0 20252487 C C C C C C C C A A A A A A A A A A A A
4 chr4_20259167 0 20259167 A A A A A A A A G G G G A A A A A A G G
4 chr4_20259955 0 20259955 A A G G G G A A G G G G G G G G G G G G
4 chr4_20259971 0 20259971 C C C C C C C C T T T T C C C C C C T T
4 chr4_20260679 0 20260679 A A A A A A A A A A A A T T T T T T A A
4 chr4_20261861 0 20261861 C C C C C C C C C C C C C T C C C C C C
4 chr4_20262012 0 20262012 G G G G G G A A G G G G G G G G G G G G
4 chr4_20264362 0 20264362 A A G G G G A A G G G G G G G G G G G G
4 chr4_20267412 0 20267412 C C T T C T C C C C C C C C C C T T C C
4 chr4_20267633 0 20267633 G G G G G G G G G G G G G G A G G G G G
4 chr4_20273358 0 20273358 A A A G A A A A A A A A A A A A A A A A
4 chr4_20275537 0 20275537 C C C C C C C C C C C C C C C T C C C C
4 chr4_20277229 0 20277229 T T T T T T T T G G G G T T T T T T G G
4 chr4_20282237 0 20282237 A A A A A A A A C C C C A A A A A A C C
4 chr4_20295236 0 20295236 A A A A A A A A C C C C A A A A A A C C
4 chr4_20300242 0 20300242 G G G G A G G G G G G G G G G G G G G G
4 chr4_20300602 0 20300602 T T T T T T C T T T T T T T T T T T T T
4 chr4_20314552 0 20314552 G G G T G G G G G G G G G G G G G G G G
4 chr4_20334873 0 20334873 G G G G G G G G T T T T G G G G G G T T
4 chr4_20340748 0 20340748 A A A A A A A A A A A A A A G G G G A A
4 chr4_20344831 0 20344831 G G A G G G G G G G G G G G G G G G G G
4 chr4_20348375 0 20348375 G G G G G T G G G G G G G G G G G G G G
4 chr4_20351465 0 20351465 C C C C C C C C C C C C A C C C C C C C
4 chr4_20354290 0 20354290 G G G G G G G G C C C C G G G G G G C C
4 chr4_20358189 0 20358189 G G G G A G G G G G G G G G G G G G G G
4 chr4_20362815 0 20362815 G G G G G G G G G G G G G G A A G G G G
4 chr4_20364002 0 20364002 A A A A A A A A C C C C A A A A A A C C
4 chr4_20366103 0 20366103 A A A A A A A A A A A A G G A A A A A A
4 chr4_20367210 0 20367210 T T C T C T T T T T T T T T T T T T T T
4 chr4_20373031 0 20373031 G G G G G G G G A A A A G G G G G G A A
4 chr4_20373431 0 20373431 A A A A A A A A G G G G A A A A A A G G
4 chr4_20373810 0 20373810 A A A A A A A A C C C C A A A A A A C C
4 chr4_20376582 0 20376582 T T T T T T T T C C C C T T T T T T C C
4 chr4_20378015 0 20378015 C C C C C C C C C C C C C T T T C C C C
4 chr4_20378508 0 20378508 C C C C C C C C T T T T C C C C C C T T
4 chr4_20381099 0 20381099 C C C C C T C C C C C C C C C C C C C C
4 chr4_20382445 0 20382445 C C C C A C C C C C C C C C C C C C C C
4 chr4_20382756 0 20382756 C C C C C C C C T T T T C C C C C C T T
4 chr4_20387516 0 20387516 T T T T C T T T T T T T T T T T T T T T
4 chr4_20389571 0 20389571 T T T T C T T T T T T T T T T T T T T T
4 chr4_20410479 0 20410479 C C C C C C C C C C C C C C T T C C C C
4 chr4_20413767 0 20413767 G G G G G G G G G G G G G G G G A A G G
4 chr4_20415616 0 20415616 C C C C C C C C T T T T T T T T T T T T
4 chr4_20417437 0 20417437 A A A A A A A A G G G G A A A A A A G G
4 chr4_20424372 0 20424372 C C C C C C C C A A A A C C C C C C A A
4 chr4_20425949 0 20425949 G G G G G G G G A A A A A A A A A A A A
4 chr4_20426357 0 20426357 C C C C C C C C C C C C T T C C C C C C
4 chr4_20426507 0 20426507 T T T T T T T T G G G G T T T T T T G G
4 chr4_20428018 0 20428018 C C C C C C C C T T T T C C C C C C T T
4 chr4_20430447 0 20430447 T T T T T T T T G G G G T T T T T T G G
4 chr4_20435834 0 20435834 G G G G G G G G C C C C G G G G G G C C
4 chr4_20437697 0 20437697 G G G G G G G G G G G G C G G G G G G G
4 chr4_20439096 0 20439096 T T A T T T T T T T T T T T T T T T T T
4 chr4_20440322 0 20440322 C C C T C C C C C C C C C C C C C C C C
4 chr4_20441860 0 20441860 G G G G G G G G A A A A G G G G G G A A
4 chr4_20442313 0 20442313 G G G G G G G G G G G G G G G G T T G G
4 chr4_20444861 0 20444861 T T T T T T T T G G G G T T T T T T G G
4 chr4_20446846 0 20446846 T T T T T T T T C C C C T T T T T T C C
4 chr4_20448282 0 20448282 C C C C C C C C A A A A C C C C C C A A
4 chr4_20453555 0 20453555 G G G G G G G G C C C C G G G G G G C C
4 chr4_20455103 0 20455103 A A A A A A A A A A A A A A A G A A A A
4 chr4_20455249 0 20455249 A A A A A A A A C C C C A A A A A A C C
4 chr4_20462225 0 20462225 C C A C A A C C C C C C C C C C C C C C
4 chr4_20467809 0 20467809 A A A A A A A A G G G G A A A A A A G G
4 chr4_20474799 0 20474799 T T C C C C T T C C C C C C C C C C C C
4 chr4_20475634 0 20475634 T T T T T T T T T T T T A T T T T T T T
4 chr4_20475821 0 20475821 G G G G A G G G G G G G G G G G G G G G
4 chr4_20480591 0 20480591 A A A A A A A A G G G G A A A A A A G G
4 chr4_20486938 0 20486938 T T C C C C T T T T T T T T T T T T T T
4 chr4_20491134 0 20491134 A A A A A A A A G G G G A A A A A A G G
4 chr4_20500059 0 20500059 G G G G G G G G C C C C G G G G G G C C
4 chr4_20501233 0 20501233 G G A A A A G G G G G G G G G G G G G G
4 chr4_20501340 0 20501340 G G G G G G A G G G G G G G G G G G G G
4 chr4_20504495 0 20504495 G G G G G G G G A A A A G G G G G G A A
4 chr4_20509214 0 20509214 C C C C C C C C C C C C A A C C C C C C
4 chr4_20510647 0 20510647 T T T T T T T T T T C T T T T T T T T T
4 chr4_20516159 0 20516159 A A G G G G A A G G G G G G G G G G G G
4 chr4_20520467 0 20520467 G G G G A G G G G G G G G G G G G G G G
4 chr4_20521019 0 20521019 C C C C C C C C T T T T C C C C C C T T
4 chr4_20524758 0 20524758 C C C C C C C C C C C C C C C T C C C C
4 chr4_20529746 0 20529746 C C C C C C C C G G G G G G G G G G G G
4 chr4_20531305 0 20531305 C C T T C C C C C C C C C C C C C C C C
4 chr4_20535652 0 20535652 G G G G G G G G A A A A G G G G G G A A
4 chr4_20537697 0 20537697 T T C C C C T T T T T T T T T T T T T T
4 chr4_20540011 0 20540011 C C C C C C C C T T T T C C C C C C T T
4 chr4_20540909 0 20540909 A A A A A A A A G G G G A A A A A A G G
4 chr4_20547620 0 20547620 C C C C C C C C T T T T C C C C C C T T
4 chr4_20548631 0 20548631 G G G G G G G G G G G G G G G G A A G G
4 chr4_20557162 0 20557162 T T T T T T T T C C C C T T T T T T C C
4 chr4_20562758 0 20562758 C C C C C C C C C C C T C C C C C C C C
4 chr4_20564726 0 20564726 A A A A A A A A G G G G A A G G A A G G
4 chr4_20577332 0 20577332 A A A A A A A A A A A G A A A A A A A A
4 chr4_20578299 0 20578299 C C C C C C C C C C C C C C G G C C C C
4 chr4_20580121 0 20580121 A A A A A A A A A A A A G G A A A A A A
4 chr4_20582623 0 20582623 G G A A A A G G G G G G G G G G G G G G
4 chr4_20584776 0 20584776 A A A A A A A A G G G G A A A A A A G G
4 chr4_20587365 0 20587365 C C C C C C C C T T T T C C C C C C C C
4 chr4_20591725 0 20591725 A A A A A A A A A A A G A A A A A A G G
4 chr4_20604221 0 20604221 C C C C C C C C C C C C C C T T C C C C
4 chr4_20607671 0 20607671 A G G G G G G G G G G G G G G G G G G G
4 chr4_20612539 0 20612539 A G G G G G G G G G G G G G G G G G G G
4 chr4_20613536 0 20613536 A G G G G G G G A A A A G G G G G G A A
4 chr4_20622027 0 20622027 C C C C C C C C C C C G C C C C C C G G
4 chr4_20627291 0 20627291 G G G G G G G G T T G T G G G G G G G G
4 chr4_20629358 0 20629358 C C C C C C C C T T T T C C C C C C T T
4 chr4_20633078 0 20633078 A A G G G G A A G G G G G G G G G G G G
4 chr4_20645423 0 20645423 C C C C C C C C T T T T C C C C C C T T
4 chr4_20646557 0 20646557 G G G G G G G G A A A A G G G G G G A A
4 chr4_20646764 0 20646764 A G G G G G G G G G G G G G G G G G G G
4 chr4_20656382 0 20656382 T T T T T T T T G G G G T T T T T T G G
4 chr4_20658744 0 20658744 G G G G G G G G C C C C G G G G G G C C
4 chr4_20659694 0 20659694 T T T T T T T T C T C T T T T T T T C C
4 chr4_20659733 0 20659733 C C C C C C C C C C C C C C A A C C C C
4 chr4_20660330 0 20660330 G G G G G G G G A A A G G G G G G G A A
4 chr4_20660966 0 20660966 T T C C C C T T C C C C C C C C C C C C
4 chr4_20664572 0 20664572 C C C C C C C C C T C C C C C C C C C C
4 chr4_20665215 0 20665215 C C T T T T C C C C C C C C C C C C C C
4 chr4_20669987 0 20669987 G G G G G G G G G G G G A A G G G G G G
4 chr4_20671006 0 20671006 A A A A A A A A A A A A A A G G A A A A
4 chr4_20673253 0 20673253 T T T T T T T T T T T T T T A A T T T T
4 chr4_20683747 0 20683747 T T T T T T T T C C C C T T T T T T T T
4 chr4_20688360 0 20688360 T T G G G G T T G G G G T T T T T T G G
4 chr4_20692406 0 20692406 G G G G G G G G G G G G G G G G A A G G
4 chr4_20703775 0 20703775 G G A A A A G G G G G G G G A A G G G G
4 chr4_20705367 0 20705367 G G G G G G G G A A A A G G G G G G A A
4 chr4_20705419 0 20705419 G G G G G G G G A A A A G G G G G G A A
4 chr4_20711437 0 20711437 G G G G G G G G A A A A G G G G G G A A
4 chr4_20721264 0 20721264 G G G G G G G G A A A A G G G G G G A A
4 chr4_20730971 0 20730971 G G G G A A G G G G G G G G G G G G G G
4 chr4_20734429 0 20734429 A C C C C C C C C C C C C C C C C C C C
4 chr4_20748033 0 20748033 T T T T T T T T A A A A T T T T T T A A
4 chr4_20751463 0 20751463 T T T T T T T T G G G G T T T T T T G G
4 chr4_20769583 0 20769583 C C C C C C C C C C C C C C C T C C C C
4 chr4_20769594 0 20769594 G T G G G G G T G G G G G G G G G G G G
4 chr4_20771074 0 20771074 T T T T T T T T T T T T T T C C T T T T
4 chr4_20786388 0 20786388 T T T T T T T T T T T T T T C C T T T T
4 chr4_20794853 0 20794853 T T T T T T T T G G G G T T T T T T G G
4 chr4_20799690 0 20799690 G G G T G G G G G G G G G G G G G G G G
4 chr4_20802955 0 20802955 T T T T T T T T T T T T T T C C T T T T
4 chr4_20803908 0 20803908 G G G G G G G G G G G G A G G G G G G G
4 chr4_20804063 0 20804063 A A A A A A A A G G G G A A A A A A G G
4 chr4_20812451 0 20812451 A A A A A A A A G G G G A A A A A A G G
4 chr4_20812780 0 20812780 C C C C C C C C G G G G C C C C C C G G
4 chr4_20822103 0 20822103 C C C C C C C C A C C C C C C C C C C C
4 chr4_20827254 0 20827254 C C C C C C C C C C C C C G C C C C C C
4 chr4_20832619 0 20832619 T T A A A A T T A A A A A A A A A A A A
4 chr4_20833717 0 20833717 G G G G G G G G G G A G G G G G G G G G
4 chr4_20834315 0 20834315 G G G G A G G G G G G G G G G G G G G G
4 chr4_20835626 0 20835626 A A A A A A A A A A A A C C A A A A A A
4 chr4_20839516 0 20839516 A A A A A A A A A A A A A A A A G G A A
4 chr4_20866726 0 20866726 A A A A A A A A G G G G A A A A A A G G
4 chr4_20868851 0 20868851 T T T T T T T T C C C C T T T T T T C C
4 chr4_20872333 0 20872333 A A A A A A A A G G G G A A A A A A G G
4 chr4_20874136 0 20874136 A A A A A A A A G G G G A A A A A A G G
4 chr4_20876277 0 20876277 T T T T T T T T A A A A T T T T T T A A
4 chr4_20876898 0 20876898 C C C C C C C C G G G G C C C C C C G G
4 chr4_20882057 0 20882057 C C C C C C C G C C C C C C C C C C C C
4 chr4_20888912 0 20888912 C C T T C T C C C C C C C C C C C C C C
4 chr4_20898910 0 20898910 C C C C C C C C A A A A C C C C C C A A
4 chr4_20900494 0 20900494 C C C C C C C C T T T T C C C C C C T T
4 chr4_20901522 0 20901522 A A G G G G A G G G G G G G G G G G G G
4 chr4_20905875 0 20905875 C C T T T T C C C C C C C C C C C C C C
4 chr4_20907113 0 20907113 G G G G G G G G G G G G A G G G G G G G
4 chr4_20912280 0 20912280 C C C C C C C C C C C C C T C C C C C C
4 chr4_20914254 0 20914254 T T T T T T T T T T T T C T T T T T T T
4 chr4_20915787 0 20915787 T T T T T T T T C T C T T T T T T T C C
4 chr4_20916521 0 20916521 G G G G A G G G G G G G G G G G G G G G
4 chr4_20920116 0 20920116 C C C C C C C C C C C C C C C C T T C C
4 chr4_20928599 0 20928599 G G G G G G G G G G G G G G T T G G G G
4 chr4_20934447 0 20934447 T T T T T T T T T T T T T T C C T T T T
4 chr4_20934810 0 20934810 A A A A A A A A G G G G A A A A A A G G
4 chr4_20942345 0 20942345 T T G G G G T T G G G G G G G G G G G G
4 chr4_20943677 0 20943677 T T T T T T T T C C C C T T T T T T C C
4 chr4_20944781 0 20944781 G G G G G G G G G G G G G G A G G G G G
4 chr4_20949886 0 20949886 T T T T G T T T T T T T T T T T T T T T
4 chr4_20955413 0 20955413 G G G G G G G G T T T T G G G G G G T T
4 chr4_20957000 0 20957000 T T T T T T T T C T C T T T T T T T T T
4 chr4_20957162 0 20957162 C C C C C C C C G G G G C C C C C C G G
4 chr4_20957705 0 20957705 G G G G A G G G G G G G G G G G G G G G
4 chr4_20959446 0 20959446 C C C C C C C C T T T T C C C C C C T T
4 chr4_20959709 0 20959709 A A A A A A A G A A A A A A A A A A A A
4 chr4_20959739 0 20959739 C C C C C G C C C C C C C C C C C C C C
4 chr4_20968449 0 20968449 T T T T T T T T C C C C T T T T T T C C
4 chr4_20970388 0 20970388 C C C C C C C T C C C C C C C C C C C C
4 chr4_20971932 0 20971932 T T T T T T T T C C C C T T T T T T C C
4 chr4_20974759 0 20974759 T T T T T T A T T T T T T T T T T T T T
4 chr4_20991363 0 20991363 C C C C C C C C G G G G C C C C C C G G
4 chr4_20991595 0 20991595 C C C C C C C C C C C C C T C C C C C C
4 chr4_20992787 0 20992787 T T T T T T T T G G G G T T T T T T G G
4 chr4_20999423 0 20999423 G G G G G G G G A G A G G G G G G G G G
4 chr4_21000120 0 21000120 C C C C C C C C G G G G C C C C C C G G
4 chr4_21002218 0 21002218 T T C C C C C C C C C C C C C C C C C C
4 chr4_21002318 0 21002318 G G G G G G G G A A A A G G G G G G G G
4 chr4_21008660 0 21008660 C C C C C C C C C C C C C C T T C C C C
4 chr4_21017525 0 21017525 C C C C C C C C A A A A C C C C C C A A
4 chr4_21024844 0 21024844 G G G G G G G G A A A A G G G G G G A A
4 chr4_21029210 0 21029210 C C C C C C A C C C C C C C C C C C C C
4 chr4_21029527 0 21029527 C C C C A C C C C C C C C C C C C C C C
4 chr4_21032004 0 21032004 T T T T T T T T T T T T C T T T T T T T
4 chr4_21038068 0 21038068 G G G G G G A G G G G G G G G G G G G G
4 chr4_21043336 0 21043336 T T T T T T T T T T T T C T T T T T T T
4 chr4_21045354 0 21045354 G G A A A G G G G G G G G G G G G G G G
4 chr4_21050523 0 21050523 G G G G G G G G C C C C G G G G G G C C
4 chr4_21055162 0 21055162 C C C C C C C C C C C C C C C C T T C C
4 chr4_21057836 0 21057836 G G G G G G G G G G G G T T G G G G G G
4 chr4_21058165 0 21058165 G G G G A G G G G G G G G G G G G G G G
4 chr4_21059515 0 21059515 T T T T T T T T C C C C T T T T T T C C
4 chr4_21070142 0 21070142 C C C C C C C C G G G G C C C C C C G G
4 chr4_21083890 0 21083890 A A A A A A A G G G G G G G G G G G G G
4 chr4_21087507 0 21087507 T T T T T T T T T T T T T T G T T T T T
4 chr4_21096292 0 21096292 G G G G G G A G G G G G G G G G G G G G
4 chr4_21097338 0 21097338 A A A A A A A A A A A A A A A G A A A A
4 chr4_21099799 0 21099799 T T C C C C T T C C C C C C C C C C C C
4 chr4_21104002 0 21104002 T T T T A T T T T T T T T T T T T T T T
4 chr4_21108677 0 21108677 A A C C C C A C C C C C C C C C C C C C
4 chr4_21109468 0 21109468 G G G G A G G G G G G G G G G G G G G G
4 chr4_21114598 0 21114598 G G G G G G G G G G G G A G G G G G G G
4 chr4_21125044 0 21125044 C C C C C T C C C C C C C C C C C C C C
4 chr4_21125484 0 21125484 C C C C C C C C T T T T C C C C C C T T
4 chr4_21128802 0 21128802 A G A A A A A A A A A A A A A A A A A A
4 chr4_21133632 0 21133632 A A A A A A A A G G G G A A A A A A G G
4 chr4_21144471 0 21144471 A A G G G G A A G G G G G G G G G G G G
4 chr4_21149965 0 21149965 G G G G A G G G G G G G G G G G G G G G
4 chr4_21161795 0 21161795 C C C C C C C C T T T T C C C C C C T T
4 chr4_21161980 0 21161980 G G G G G G C G G G G G G G G G G G G G
4 chr4_21163696 0 21163696 G G G G G G G G A A A A G G G G G G A A
4 chr4_21164702 0 21164702 C C C C C C C C C C C C C C G G C C C C
4 chr4_21165537 0 21165537 A A A A A A A A G G G G A A A A A A G G
4 chr4_21169226 0 21169226 C C C C C C C C A A A A C C C C C C A A
4 chr4_21171472 0 21171472 C C C C C C C C C C C C T T C C C C C C
4 chr4_21175489 0 21175489 G G G G G G G G A A A A G G G G G G A A
4 chr4_21176675 0 21176675 A G G G G G G G G G G G G G G G G G G G
4 chr4_21182615 0 21182615 G G G G G G G G G G G G G G T T G G G G
4 chr4_21185266 0 21185266 C T T T T T T T T T T T T T T T T T T T
4 chr4_21186731 0 21186731 G G G G G G A G G G G G G G G G G G G G
4 chr4_21187137 0 21187137 C C C C C C C C C C C C G G C C C C C C
4 chr4_21187499 0 21187499 C C T T T T C C T T T T T T T T T T T T
4 chr4_21189926 0 21189926 T T T T T T T T T T T T T T C C T T T T
4 chr4_21190565 0 21190565 A A A A A A A A A A A A G G A A A A A A
4 chr4_21196984 0 21196984 T T T T T T T T C C C C T T T T T T C C
4 chr4_21203955 0 21203955 A A A A A A A A C C C C A A A A A A C C
4 chr4_21204502 0 21204502 A A G G A A A A A A A A A A A A A A A A
4 chr4_21205002 0 21205002 A A A A A A A A G G G G A A A A A A G G
4 chr4_21215952 0 21215952 A A A A A A A A G G G G A A A A A A G G
4 chr4_21221562 0 21221562 A A A A A A A A C C C C A A A A A A C C
4 chr4_21232517 0 21232517 C C C C C C C C T T T T C C C C C C T T
4 chr4_21235374 0 21235374 T T T T T T C T T T T T T T T T T T T T
4 chr4_21236657 0 21236657 T T T T T T T T A T A T T T T T T T T T
4 chr4_21238521 0 21238521 G T T T T T G G G G G G T T G G T T G G
4 chr4_21238537 0 21238537 G G G G A G G G G G G G G G G G G G G G
4 chr4_21249634 0 21249634 C C C C C C C C T T T T C C C C C C T T
4 chr4_21250179 0 21250179 T T C C C C C T C C C C C C C C C C C C
4 chr4_21250661 0 21250661 G G G G C G G G G G G G G G G G G G G G
4 chr4_21250794 0 21250794 A A A A G G A G G G G G A A G G A A G G
4 chr4_21250864 0 21250864 C C C C T T C C C C C C C C T T C C T T
4 chr4_21253637 0 21253637 G G C C G G G G G G G G G G G G G G G G
4 chr4_21256453 0 21256453 T T T T T T T T C C C C T T T T T T C C
4 chr4_21256792 0 21256792 A A A A A A A T A A A A A A A A A A A A
4 chr4_21258625 0 21258625 T T T T T T T T C T C T T T T T T T T T
4 chr4_21264895 0 21264895 G G G G A A G G G G G G G G G G G G G G
4 chr4_21269400 0 21269400 A A A A A A A A G G G G A A A A A A G G
4 chr4_21269658 0 21269658 C C C C C C C T C C C C C C C C C C C C
4 chr4_21273038 0 21273038 G G G G G G G G C C C C G G G G G G C C
4 chr4_21274712 0 21274712 C C C C C C C C C C C C C C C C T T C C
4 chr4_21290390 0 21290390 C C C C C C C C A A A A C C C C C C A A
4 chr4_21290966 0 21290966 G G G G G G G G G G G G G G C G G G G G
4 chr4_21294631 0 21294631 T T T T T T T T C C C C T T T T T T C C
4 chr4_21296889 0 21296889 C C C C C C C C T T T T C C C C C C T T
4 chr4_21297713 0 21297713 T T C C C C T T C C C C T T T T T T C C
4 chr4_21302805 0 21302805 C C C C C C C C T T T T C C C C C C T T
4 chr4_21303208 0 21303208 G T G G G G G T G G G G G G G G G G G G
4 chr4_21306687 0 21306687 G G G G G G G G G T G T G G G G G G G G
4 chr4_21310403 0 21310403 C C C C T T C C C C C C C C C C C C C C
4 chr4_21312369 0 21312369 G G G G G G G G G G G G C G G G G G G G
4 chr4_21313259 0 21313259 T T T T G T T T T T T T T T T T T T T T
4 chr4_21314641 0 21314641 C C C C T T C C C T C T C C C C C C T T
4 chr4_21320601 0 21320601 C C C C C C C C C C C C C G C C C C C C
4 chr4_21320682 0 21320682 G G G G G G G G A A A A G G G G G G A A
4 chr4_21324260 0 21324260 A A A A A A A A G G G G A A A A A A G G
4 chr4_21324283 0 21324283 A A A A A A A A G G G G A A A A A A G G
4 chr4_21326731 0 21326731 C C C C C C C C T T T T C C C C C C T T
4 chr4_21329828 0 21329828 A A A A A A A A A A A A A A A T A A A A
4 chr4_21332333 0 21332333 T T T T T T T T A A A A T T T T T T A A
4 chr4_21334881 0 21334881 A G A A A A A A A A A A A A A A A A A A
4 chr4_21335225 0 21335225 T T G G G G G G G G G G G G G G G G G G
4 chr4_21345709 0 21345709 G G G G G G G G G G G G G G G G C C G G
4 chr4_21347564 0 21347564 G G G G A A G G G G G G G G G G G G G G
4 chr4_21356469 0 21356469 A A A A A A A A A A A A A A A G A A A A
4 chr4_21356794 0 21356794 C C C C C C C T C C C C C C C C C C C C
4 chr4_21360132 0 21360132 A A A A A A A A A G A G A A A A A A A A
4 chr4_21366026 0 21366026 C C C C C C C C A A A A C C C C C C A A
4 chr4_21367863 0 21367863 A A A A A A A A A A A A A A A A T T A A
4 chr4_21371914 0 21371914 A A A A A A A A G G G G A A A A A A G G
4 chr4_21373862 0 21373862 A A C C A A A A A A A A A A A A A A A A
4 chr4_21377187 0 21377187 G G G G G G A G G G G G G G G G G G G G
4 chr4_21377520 0 21377520 T T T T C C T T T T T T T T T T T T T T
4 chr4_21378336 0 21378336 C C T T C C C C C C C C C C C C C C C C
4 chr4_21382582 0 21382582 C C C C C C C C C T C T C C C C C C C C
4 chr4_21395729 0 21395729 C C C C C C C T C C C C C C C C C C C C
4 chr4_21397966 0 21397966 C C C C C C C C C C C C T T C C C C C C
4 chr4_21398418 0 21398418 C C C C C C C C A A A A C C C C C C A A
4 chr4_21406667 0 21406667 T T T T T T T T C C C C T T T T T T C C
4 chr4_21414861 0 21414861 G G G G G G G G A A A A G G G G G G A A
4 chr4_21415367 0 21415367 C C C C C C C C C C C C C C C C T T C C
4 chr4_21415904 0 21415904 A A A A A A A A G G G G A A A A A A G G
4 chr4_21426754 0 21426754 C C C C C C C C C C C C C C C T C C C C
4 chr4_21428745 0 21428745 A A A A A A A A C C C C A A A A A A C C
4 chr4_21429908 0 21429908 A A A A A A A A G G G G A A A A A A G G
4 chr4_21431940 0 21431940 T T G G G G T T T T T T T T T T T T T T
4 chr4_21435338 0 21435338 A A A A A A A A C C C C A A A A A A C C
4 chr4_21453321 0 21453321 T T T T T T T T T T T T T T T T A A T T
4 chr4_21456539 0 21456539 C C C C C C C C C C C C A C C C C C C C
4 chr4_21457173 0 21457173 G G G G G G G G G G G G G G G G C C G G
4 chr4_21459175 0 21459175 G G G G G G G G G G G G G G A G A A G G
4 chr4_21465604 0 21465604 G G G G G G G G G G G G A G G G G G G G
4 chr4_21468691 0 21468691 T T T T T T G T T T T T T T T T T T T T
4 chr4_21477437 0 21477437 G G G T G G G G G G G G G G G G G G G G
4 chr4_21481877 0 21481877 C C C C C C C C T T T T C C T T T T T T
4 chr4_21482332 0 21482332 T T T T T T T T T T T T T T C C T T T T
4 chr4_21485559 0 21485559 T T C C C C T T T T T T T T T T T T T T
4 chr4_21493659 0 21493659 A A A A A A A A C C C C A A A A A A C C
4 chr4_21501704 0 21501704 T T T T T T T T T T T T C T T T T T T T
4 chr4_21507101 0 21507101 A A G G G G A A G G G G G G G G G G G G
4 chr4_21507939 0 21507939 C C C C C C C C C C C C C T C C C C C C
4 chr4_21516559 0 21516559 G G G G G G G G A A A A G G G G G G A A
4 chr4_21519502 0 21519502 G G G G G G G G G G G G G G G G A A G G
4 chr4_21523354 0 21523354 A A A A A A A A A G A G A A A A A A A A
4 chr4_21531445 0 21531445 T T T T T T T T T T T T C T T T T T T T
4 chr4_21542915 0 21542915 C C T T C C C C C C C C C C C C C C C C
4 chr4_21551965 0 21551965 C C C C C C C C C C A C C C C C C C C C
4 chr4_21553521 0 21553521 A A A A A A A A G G G G A A A A A A G G
4 chr4_21560241 0 21560241 G G G G G G G G G G G G G G A A G G G G
4 chr4_21567453 0 21567453 A A A A A A A A G G G G A A A A A A G G
4 chr4_21570129 0 21570129 C C C C C C C T C C C C C C C C C C C C
4 chr4_21571621 0 21571621 T T T T T T T T C C C C T T T T T T C C
4 chr4_21573868 0 21573868 G G G G G G G G A A A A G G G G G G A A
4 chr4_21580083 0 21580083 C C C C C C C C A A A A C C C C C C A A
4 chr4_21584245 0 21584245 T T C C C C C T C C C C C C C C T T C C
4 chr4_21584943 0 21584943 G G G G G G G G G G G G G G G G A A G G
4 chr4_21590770 0 21590770 C C C T C C C C T T T T C C C C C C T T
4 chr4_21592856 0 21592856 T T C C C C T T C C C C C C C C C C C C
4 chr4_21597972 0 21597972 G G G G G G G G G G G G G G G G A A G G
4 chr4_21610975 0 21610975 C C C C C C A C C C C C C C C C C C C C
4 chr4_21617031 0 21617031 A A A A A A A A G G G G A A A A A A G G
4 chr4_21625018 0 21625018 G G C G G G G G G G G G G G G G G G G G
4 chr4_21639268 0 21639268 A A A A A A A A C C C C A A A A A A C C
4 chr4_21649090 0 21649090 T T T T C C T T T T T T T T T T T T T T
4 chr4_21650107 0 21650107 A A A A A A A A A A A A G G A A A A A A
4 chr4_21651717 0 21651717 C C C C C C C C C C C G C C C C C C C C
4 chr4_21653297 0 21653297 G G G G G G A A A A A A G G G G G G A A
4 chr4_21671585 0 21671585 A A A G A A A A A A A A A A A A A A A A
4 chr4_21674325 0 21674325 C C C C C C C C C C C C T T C C C C C C
4 chr4_21674668 0 21674668 A A T T T T A A T T T T T T T T T T T T
4 chr4_21676374 0 21676374 G G G G G G G G C G C G G G G G G G G G
4 chr4_21677868 0 21677868 A A A A A A A A A A A A A A C C A A A A
4 chr4_21688188 0 21688188 G G G G G G G G G G G G T T G G G G G G
4 chr4_21691965 0 21691965 G G G G G G G G G T T T G G G G G G G G
4 chr4_21698506 0 21698506 T T C C T T T T T T T T T T T T T T T T
4 chr4_21714378 0 21714378 C C C C C C C C G G G G C C C C C C G G
4 chr4_21723427 0 21723427 C C C C C C C C C G C G C C C C C C C C
4 chr4_21726232 0 21726232 G G G G G G G G A G A G G G G G G G G G
4 chr4_21732026 0 21732026 A A A A A A A A G G A G A A A A A A G G
4 chr4_21743495 0 21743495 A A A A A A A A T T T T A A A A A A T T
4 chr4_21754806 0 21754806 T T C T T T T T T T T T T T T T T T T T
4 chr4_21755389 0 21755389 T T T T T T T T T T T T T T G T T T T T
4 chr4_21756207 0 21756207 C T C C C C C C C C C C C C C C C C C C
4 chr4_21762741 0 21762741 C C C C C C C C T T T T C C C C C C T T
4 chr4_21776387 0 21776387 A A A A A A A A T T T T A A A A A A T T
4 chr4_21776716 0 21776716 T T T T T T T T T T T T C C T T C C T T
4 chr4_21778511 0 21778511 C C C C C C C C T T T T C C C C C C T T
4 chr4_21781207 0 21781207 A A A A A A A A G G G G A A A A A A G G
4 chr4_21781697 0 21781697 A A A A A A A A C C C C A A A A A A C C
4 chr4_21788941 0 21788941 T T C T T T T T T T T T T T T T T T T T
4 chr4_21794304 0 21794304 C C C C C C C C C C C C C C C C T T C C
4 chr4_21797323 0 21797323 A A A A A A A A A A A A A A A A G G A A
4 chr4_21797799 0 21797799 T T C C C C T T C C C C C C C C C C C C
4 chr4_21808123 0 21808123 A A A A A A A A A A A A A A A G A A A A
4 chr4_21810016 0 21810016 A A A A A A A A G G G G A A A A A A G G
4 chr4_21821636 0 21821636 A A A A A A G G A A A A A A A A A A A A
4 chr4_21822681 0 21822681 G G G G G G G G A A A A G G G G G G A A
4 chr4_21825938 0 21825938 G G G G G G G G T T T T G G G G G G G G
4 chr4_21834871 0 21834871 G G G G G G G G G G G G G G C G G G G G
4 chr4_21836775 0 21836775 T T A A A A T T A A A A A A A A A A A A
4 chr4_21839566 0 21839566 G G G G G G G G G G G G G G A G G G G G
4 chr4_21841557 0 21841557 C C C C C C C C C C C C C C C C T T C C
4 chr4_21851358 0 21851358 T T A A A A T T A A A A A A A A A A A A
4 chr4_21858761 0 21858761 A A A A A A A A G G G G A A A A A A G G
4 chr4_21861055 0 21861055 T T T T T T T T T T T T T T A T T T T T
4 chr4_21868561 0 21868561 G G G G G G G G T T T T G G G G G G T T
4 chr4_21872589 0 21872589 G G G G G G G G G G G G G G G T G G G G
4 chr4_21879505 0 21879505 T T T T T T T T G G G G T T T T T T G G
4 chr4_21896535 0 21896535 G G A A A A G G A A A A A A A A A A A A
4 chr4_21897215 0 21897215 G G A G A A G G G G G G G G G G G G G G
4 chr4_21909866 0 21909866 C C C C C C C C T T T T C C C C C C T T
4 chr4_21918757 0 21918757 A A A A A A A A A A A A A G A A A A A A
4 chr4_21927348 0 21927348 G G G G G G G G G G G G A G G G G G G G
4 chr4_21928381 0 21928381 G G G G G G G G T T T T G G G G G G T T
4 chr4_21931521 0 21931521 C T T T T T T T T T T T T T T T T T T T
4 chr4_21937671 0 21937671 C C C C C C C C C C C T C C C C C C T T
4 chr4_21939713 0 21939713 C C C C C C C C C C C C C C T T C C C C
4 chr4_21941881 0 21941881 G G G G G G G G G G G G A G G G G G G G
4 chr4_21948332 0 21948332 G G G G G G G G G G G G C G G G G G G G
4 chr4_21949040 0 21949040 T T T T T T T T T T C T T T T T T T T T
4 chr4_21950391 0 21950391 T T T T T T T T G T T T T T T T T T T T
4 chr4_21959385 0 21959385 C C C C C C C C C T C C C C C C C C C C
4 chr4_21959498 0 21959498 C C C C T T C C C C C C C C C C C C C C
4 chr4_21963094 0 21963094 C C C C C C A C C C C C C C C C C C C C
4 chr4_21970339 0 21970339 A A A A A A A A C C C C A A A A A A C C
4 chr4_21984043 0 21984043 C C T T T T C C T T T T T T T T T T T T
4 chr4_21998176 0 21998176 A A A A A A A A G G G G A A A A A A G G
4 chr4_22017289 0 22017289 G G G G A A G G G G G G G G G G G G G G
4 chr4_22017958 0 22017958 C G G G G G G G G G G G G G G G G G G G
4 chr4_22020676 0 22020676 T T T T T T T T T T T T T T T T A A T T
4 chr4_22025707 0 22025707 G G G G G G G G T T T T G G G G G G T T
4 chr4_22032460 0 22032460 C C C C C C C C T T C T C C C C C C T T
4 chr4_22039409 0 22039409 C C C C T T C C C C C C C C C C C C C C
4 chr4_22041682 0 22041682 G G G G G G G G G G G G G G T T G G G G
4 chr4_22043806 0 22043806 A A A A A A A A A T A T A A A A A A A A
4 chr4_22050192 0 22050192 C C C C C C C C A A A A C C C C C C A A
4 chr4_22051312 0 22051312 T T T T T T T T T T T T T T C C T T T T
4 chr4_22060905 0 22060905 C C C C C C C C C C C C A C C C C C C C
4 chr4_22063953 0 22063953 C C C C C C C C T T T T C C C C C C T T
4 chr4_22069921 0 22069921 C C C C C C C C C C C C A A C C C C C C
4 chr4_22082497 0 22082497 C C C T C C C C C C C C C C C C C C C C
4 chr4_22085301 0 22085301 T T C C C C T T C C C C C C C C C C C C
4 chr4_22092835 0 22092835 G G G G G G G G A A A A G G G G G G A A
4 chr4_22097287 0 22097287 A A A A G G A A A A A A A A A A A A A A
4 chr4_22107578 0 22107578 C C C C C C C C C C C T C C C C C C C C
4 chr4_22118184 0 22118184 T T C T T T T T T T T T T T T T T T T T
4 chr4_22134525 0 22134525 A A A A A A A A A A A A A A A G A A A A
4 chr4_22134675 0 22134675 G G G G G G G G A A A A G G G G G G A A
4 chr4_22137190 0 22137190 C C C C C C C C C C C C C C C C T T C C
4 chr4_22139426 0 22139426 T T T T T T T T T T T T T T G G T T T T
4 chr4_22141868 0 22141868 G G G G G G A G G G G G G G G G G G G G
4 chr4_22148770 0 22148770 T T T T T T T T T T T T T T C C T T T T
4 chr4_22156830 0 22156830 C C C C C C C C T T C C C C C C C C C C
4 chr4_22159919 0 22159919 A A A A A A A A A A A A A A A A G G A A
4 chr4_22160294 0 22160294 G G G G G G G G G G A A G G G G G G A A
4 chr4_22161641 0 22161641 C C C C C C C C T T T T C C C C C C T T
4 chr4_22168074 0 22168074 G G G G G G G G A G G G G G G G G G G G
4 chr4_22172523 0 22172523 A A A A A A A A G G G G A A A A A A G G
4 chr4_22178223 0 22178223 G G G G G G G G G G A G G G G G G G G G
4 chr4_22180239 0 22180239 G G G G G G G G A G A A G G G G G G G G
4 chr4_22191313 0 22191313 A A A A G G A A A A A A A A A A A A A A
4 chr4_22192876 0 22192876 A A A A A A A A A A A A A A T T A A A A
4 chr4_22199299 0 22199299 G G G G G G A G G G G G G G G G G G G G
4 chr4_22202997 0 22202997 A A A A A A A A T T T T A A A A A A T T
4 chr4_22220450 0 22220450 A A A A A A A A A A A A A A A A G G A A
4 chr4_22220765 0 22220765 T T T T T T C T T T T T T T T T T T T T
4 chr4_22221399 0 22221399 T T C C T T T T T T T T T T T T T T T T
4 chr4_22225528 0 22225528 T T T T T T T T T T T T T T C T T T T T
4 chr4_22227755 0 22227755 A A A A A A A A C C C C A A A A A A A A
4 chr4_22228624 0 22228624 G G G G G G G G C G C G G G G G G G G G
4 chr4_22229227 0 22229227 G G G G A A G G G G G G G G G G G G G G
4 chr4_22229598 0 22229598 C C C C C C C C C C C C C T C C C C C C
4 chr4_22243488 0 22243488 T T T T T T T T A A A A T T T T T T A A
4 chr4_22247316 0 22247316 C C C C C C C C T T T T C C C C C C T T
4 chr4_22251322 0 22251322 A A A A A A A A G G G G A A A A A A G G
4 chr4_22251826 0 22251826 C C C C C C C C T T T T C C C C C C T T
4 chr4_22252513 0 22252513 A A A A A A A A A A A A A A A C A A A A
4 chr4_22253369 0 22253369 A A A A A A A A A A A A A C A A A A A A
4 chr4_22253696 0 22253696 T T C C T T T T T T T T T T T T T T T T
4 chr4_22263220 0 22263220 G G G G A G G G G G G G G G G G G G G G
4 chr4_22263807 0 22263807 G G G G G G G G G G G G G G A A G G G G
4 chr4_22273957 0 22273957 C C T T T T C C T T T T T T T T T T T T
4 chr4_22284232 0 22284232 A A A A A A A G A A A A A A A A A A A A
4 chr4_22297018 0 22297018 T T T T T T T T T T T T T T T T A A T T
4 chr4_22303459 0 22303459 G G G G G G T T G G G G G G G G G G G G
4 chr4_22307892 0 22307892 G G A A A A G G G G G G G G G G G G G G
4 chr4_22311190 0 22311190 C C C C C C C T C C C C C C C C C C C C
4 chr4_22315666 0 22315666 T T T T T T T T T T T T G T T T T T T T
4 chr4_22315685 0 22315685 C C C C C C C C C C C T C C C C C C C C
4 chr4_22327657 0 22327657 A A A A A A A A C C C C A A A A A A C C
4 chr4_22327857 0 22327857 C C C C C C C C C C C C C C T T C C C C
4 chr4_22332638 0 22332638 C C C C C C C C T T T T C C C C C C T T
4 chr4_22334478 0 22334478 G G G G G G G G G G C G G G G G G G G G
4 chr4_22334764 0 22334764 C C G G C G C C C C C C C C C C C C C C
4 chr4_22337132 0 22337132 A A A G A A A A A A A A A A A A A A A A
4 chr4_22353214 0 22353214 A A A A A A A A A A A G A A A A A A G G
4 chr4_22354224 0 22354224 G G G G G G G G G G G G G G A A G G G G
4 chr4_22359551 0 22359551 G G G G G G G G G G G G A A A A A A G G
4 chr4_22360045 0 22360045 T T G G G G T T T T T T T T T T T T T T
4 chr4_22360420 0 22360420 A G G G G G G G G G G G G G G G G G G G
4 chr4_22361843 0 22361843 A A A A A A A A G G G G A A A A A A G G
4 chr4_22363764 0 22363764 G G G G G T G G G G G G G G G G G G G G
4 chr4_22370795 0 22370795 G G G G G G G G G G G G G G G G C C G G
4 chr4_22370821 0 22370821 G G G G G G G G C C C C G G G G G G C C
4 chr4_22380881 0 22380881 G G G G G G G G C C C C G G G G G G C C
4 chr4_22380937 0 22380937 C C C C C C C C C C C C A A C C C C C C
4 chr4_22381660 0 22381660 A A A A A A A A A A A A A A A T A A A A
4 chr4_22385554 0 22385554 G G G G A G G G G G G G G G G G G G G G
4 chr4_22385671 0 22385671 G G G G G G G G G G G G G G G G A A G G
4 chr4_22399927 0 22399927 T T T T T T T T G G G G T T T T T T G G
4 chr4_22409524 0 22409524 C C C C C C C C A A A A C C C C C C A A
4 chr4_22421542 0 22421542 A A A A A A A A A A A A A A A G A A A A
4 chr4_22425085 0 22425085 T T T T T T T T T T A T T T T T T T A A
4 chr4_22436007 0 22436007 G G T T T T G G T T T T T T T T T T T T
4 chr4_22453742 0 22453742 T T T T T T T T T T T T C T T T T T T T
4 chr4_22460499 0 22460499 A A A A A A A A G G G G G G G G G G G G
4 chr4_22461499 0 22461499 G G G G G G G G A G A A G G G G G G A A
4 chr4_22462405 0 22462405 C C C C C C C C C C C C T T T T T T C C
4 chr4_22462951 0 22462951 C C C C C C C C C C C C C T C C C C C C
4 chr4_22488952 0 22488952 G G A A A G G G G G G G G G G G G G G G
4 chr4_22495083 0 22495083 G G G G G G G G G G G G C G G G G G G G
4 chr4_22498636 0 22498636 C C A A A A C C C C C C C C C C C C C C
4 chr4_22507164 0 22507164 T T T T T T T T C C C C T T T T T T C C
4 chr4_22513418 0 22513418 G G G G G G G G A G A G G G G G G G A A
4 chr4_22518508 0 22518508 T T T T T T T T A A A A T T T T T T A A
4 chr4_22520893 0 22520893 A A A A A A A A A A A A A G A A A A A A
4 chr4_22521389 0 22521389 C C C C C C C C C C C T C C C C C C C C
4 chr4_22526425 0 22526425 G G G G G G G G A A A A G G G G G G A A
4 chr4_22526983 0 22526983 G G G G G G G G G G G G G G G G A G G G
4 chr4_22534108 0 22534108 A A A A A A A A A A A A G G A A A A A A
4 chr4_22543505 0 22543505 C C C C C T C C C C C C C C C C C C C C
4 chr4_22556014 0 22556014 T T T T T T T T A A A A T T T T T T A A
4 chr4_22564008 0 22564008 G G G G G G G G A A A A G G G G G G A A
4 chr4_22569648 0 22569648 T T C T T T T T T T T T T T T T T T T T
4 chr4_22573806 0 22573806 A A A A A A A A G G G G A A A A A A G G
4 chr4_22584933 0 22584933 G G G G G G G G C C C C G G G G G G C C
4 chr4_22585092 0 22585092 T T T T T T T T C C C C T T T T T T C C
4 chr4_22594916 0 22594916 G G G G G G G G A G G G G G G G G G G G
4 chr4_22602700 0 22602700 G G G G G G G G G G G G A A G G G G G G
4 chr4_22603560 0 22603560 T T T T T T T T C C C C T T T T T T C C
4 chr4_22609248 0 22609248 G G G G G G G G A A A A G G G G G G A A
4 chr4_22613347 0 22613347 A A G G G G A A G G G G G G G G G G G G
4 chr4_22627331 0 22627331 T T T T C T T T T T T T T T T T T T T T
4 chr4_22640701 0 22640701 G G G G G G G G A A A A G G G G G G A A
4 chr4_22643546 0 22643546 C C C C C C C C T T T T C C C C C C T T
4 chr4_22647311 0 22647311 T T T T T T T T C C C C T T T T T T C C
4 chr4_22648722 0 22648722 G G G G G G G G G G G G G G G G T T G G
4 chr4_22677062 0 22677062 A A A T A A A A A A A A A A A A A A A A
4 chr4_22683227 0 22683227 A A A A A A A A G G G G A A A A A A G G
4 chr4_22685972 0 22685972 C C C C C C C C T T T T C C C C C C T T
4 chr4_22689943 0 22689943 T T C C C C C T C C C C C C C C C C C C
4 chr4_22691837 0 22691837 T T T T T T T T G G G G T T T T T T G G
4 chr4_22698215 0 22698215 A C A A A A A C A A A A A A A A A A A A
4 chr4_22702084 0 22702084 A A A A A A A A A A A A G G A A A A A A
4 chr4_22707391 0 22707391 G G A A A A G G A A A A A A A A A A A A
4 chr4_22707439 0 22707439 C C C C C C C C C T C T C C C C C C C C
4 chr4_22711662 0 22711662 A A A A A A A A A A A A A A A G A A A A
4 chr4_22715884 0 22715884 C C C C C C C C G G G G C C C C C C G G
4 chr4_22716641 0 22716641 A A A A A A A A A A A A A A A G A A A A
4 chr4_22717626 0 22717626 C C C C C C C C C C C C C C C C T T C C
4 chr4_22721508 0 22721508 A A A A A A A A T T T T A A A A A A T T
4 chr4_22723899 0 22723899 T T T T T T T T T T T T T T C T T T T T
4 chr4_22724848 0 22724848 G G T T T T G G G G G G G G G G G G G G
4 chr4_22725324 0 22725324 A A A A A A A A G G G G A A A A A A G G
4 chr4_22735661 0 22735661 A A A A A A A A A G A G A A A A A A G G
4 chr4_22747354 0 22747354 G G G G G G G G A G G G G G G G G G G G
4 chr4_22780238 0 22780238 G G G G G G G T G G G G G G G G G G G G
4 chr4_22790171 0 22790171 T T T T C T T T T T T T T T T T T T T T
4 chr4_22804375 0 22804375 G G G G G G G G A A A A G G G G G G A A
4 chr4_22804979 0 22804979 C C C C C C C C A A A A C C C C C C A A
4 chr4_22812806 0 22812806 G G G G C G G G G G G G G G G G G G G G
4 chr4_22814655 0 22814655 C C C C C C C C A C A C C C C C C C C C
4 chr4_22823138 0 22823138 A A A A A A A A A A A G A A A A A A A A
4 chr4_22824602 0 22824602 A T A A A A A A A A A A A A A A A A A A
4 chr4_22831845 0 22831845 A A A A A C A A A A A A A A A A A A A A
4 chr4_22837901 0 22837901 A A A G A A A A A A A A A A A A A A A A
4 chr4_22839320 0 22839320 C C C C C C C C C C C C C C T T C C C C
4 chr4_22841074 0 22841074 T T T T A T T T T T T T T T T T T T T T
4 chr4_22844663 0 22844663 G G G G G G G G G G G G G G A G G G G G
4 chr4_22851537 0 22851537 C C C C C C C C A A A A C C C C C C A A
4 chr4_22851876 0 22851876 G G G G G G G G T T T T G G G G G G T T
4 chr4_22860126 0 22860126 G G G G G G G G C G C G G G G G G G G G
4 chr4_22860529 0 22860529 C C C T C C C C C C C C C C C C C C C C
4 chr4_22868798 0 22868798 A A T T T T A A T T T T T T T T T T T T
4 chr4_22872650 0 22872650 A A A A A A A A A A A A G G A A A A A A
4 chr4_22881158 0 22881158 G G G G G G G G G G G G G G G G A A G G
4 chr4_22882174 0 22882174 C C C C C C C C T T T T C C C C C C T T
4 chr4_22883724 0 22883724 G G G T G G G G G G G G G G G G G G G G
4 chr4_22905658 0 22905658 T T T T T T T T C C C C T T T T T T C C
4 chr4_22910351 0 22910351 G G G G G G G G A A A A G G G G G G A A
4 chr4_22915629 0 22915629 G G A G A G G G G G G G G G G G G G G G
4 chr4_22920160 0 22920160 G G G G G G G G A A A A G G G G G G A A
4 chr4_22932629 0 22932629 C C C C C C C C C C C C C C C C G G C C
4 chr4_22935275 0 22935275 G G G G G G G G T T T T G G G G G G T T
4 chr4_22946924 0 22946924 A A G G G G A A G G G G G G G G G G G G
4 chr4_22951741 0 22951741 T T T T T T T T A A A A T T T T T T A A
4 chr4_22955236 0 22955236 T T T T T T T T C C C C T T T T T T C C
4 chr4_22958865 0 22958865 C C C C C C C C C C C G C C C C C C C C
4 chr4_22962856 0 22962856 G G G G G G G G G G G G G G G G C C G G
4 chr4_22972827 0 22972827 G G G G A G G G G G G G G G G G G G G G
4 chr4_22973010 0 22973010 A A A A A A A A C C C C A A A A A A C C
4 chr4_22976434 0 22976434 G G C G C C G G G G G G G G G G G G G G
4 chr4_22986353 0 22986353 G G G G G G G G G G G G T T G G T T G G
4 chr4_22989601 0 22989601 T T T T T T T T G G G G T T T T T T G G
4 chr4_22994085 0 22994085 G G G G G G T T G G G G G G G G G G G G
4 chr4_23005156 0 23005156 A A A A A A A A A A A A A A G G A A A A
4 chr4_23006981 0 23006981 C C C C C C C C C C C C C C C T C C C C
4 chr4_23014930 0 23014930 T T T T T T T T T T T T T T C C T T T T
4 chr4_23016678 0 23016678 C C C C C C C C C C C G C C C C C C C C
4 chr4_23017395 0 23017395 T T T T T T T T A A A A T T T T T T A A
4 chr4_23027662 0 23027662 A A A G A A A A A A A A A A A A A A A A
4 chr4_23035256 0 23035256 G G G G G G G G G G A G G G G G G G G G
4 chr4_23045241 0 23045241 A A G G G G G G G G G G G G G G G G G G
4 chr4_23047150 0 23047150 G G G G G G G G A G G G G G G G G G A A
4 chr4_23057314 0 23057314 T T T T T T T T C C C C T T T T T T C C
4 chr4_23059033 0 23059033 T T T T T T T T T T T T T T C T T T T T
4 chr4_23060086 0 23060086 C C C C C C C C T T T T C C C C C C T T
4 chr4_23070856 0 23070856 C C C C C C C C C C C C T T C C C C C C
4 chr4_23081001 0 23081001 C C C T C C C C C C C C C C C C C C C C
4 chr4_23095450 0 23095450 G G G G G G G G A A A A G G G G G G A A
4 chr4_23097930 0 23097930 C C G G G G C C G G G G G G G G G G G G
4 chr4_23098853 0 23098853 T T C C C C T T T T T T T T T T T T T T
4 chr4_23099989 0 23099989 A A A A A T A A A A A A A A A A A A A A
4 chr4_23100062 0 23100062 G G G G G G G G G G G G T T G G G G G G
4 chr4_23100640 0 23100640 G G G G C G G G G G G G G G G G G G G G
4 chr4_23105575 0 23105575 T T T T T T T T G G G G T T T T T T G G
4 chr4_23135147 0 23135147 A A A A A A A A A T A A A A A A A A T T
4 chr4_23157028 0 23157028 C C C C C C C C C C C C C C T T C C C C
4 chr4_23175754 0 23175754 T T T T T T T T C C C C T T T T T T C C
4 chr4_23176249 0 23176249 G G G G G G G G G G G G A G G G G G G G
4 chr4_23177208 0 23177208 C C C C C C C C T T T T C C C C C C T T
4 chr4_23180529 0 23180529 C C C C C T C C C C C C C C C C C C C C
4 chr4_23194828 0 23194828 G G A A A A A A A A A A A A A A A A A A
4 chr4_23195063 0 23195063 C C C C C C C C C C C C C C C C T T C C
4 chr4_23219389 0 23219389 T T G G G G T T T T T T T T T T T T T T
4 chr4_23231133 0 23231133 C C C C C T C C C C C C C C C C C C C C
4 chr4_23246158 0 23246158 T T T T T T T T C C C C T T T T T T C C
4 chr4_23247014 0 23247014 C C T T T T C C C C C C C C C C C C C C
4 chr4_23248427 0 23248427 T T T T T T T T C C C C C C C C C C C C
4 chr4_23248622 0 23248622 C C C C C C C C C C C C T T C C C C C C
4 chr4_23257619 0 23257619 G G G G G G G G G G G G G G G G A A G G
4 chr4_23260985 0 23260985 T T T T T T T T C C C C T T T T T T C C
4 chr4_23269075 0 23269075 G G G G G G G G G G G G A A A A A A G G
4 chr4_23276409 0 23276409 T T T T T T T T C C C C T T T T T T C C
4 chr4_23278504 0 23278504 G G A A A A G G G G G G G G G G G G G G
4 chr4_23288782 0 23288782 G G G G G G G G G G G G A A G G G G G G
4 chr4_23302428 0 23302428 T T T T T T T T T T C T T T T T T T T T
4 chr4_23310980 0 23310980 G G G G G G G G A A A A G G G G G G A A
4 chr4_23317693 0 23317693 T T T T T T T T C C C C C C C C C C C C
4 chr4_23318315 0 23318315 A A A A A A A A A A A T A A A A A A A A
4 chr4_23320197 0 23320197 G G G G G G G G G G G G T T T T G G G G
4 chr4_23321899 0 23321899 G G A A A A G G A A A A A A A A A A A A
4 chr4_23322652 0 23322652 G G G G G G G G G G G G G G A G G G G G
4 chr4_23340877 0 23340877 A A A A A A A A G G G G A A A A A A G G
4 chr4_23345794 0 23345794 T T C T T T T T T T T T T T T T T T T T
4 chr4_23353153 0 23353153 T T T T T T T T C C C C C C C C C C C C
4 chr4_23354801 0 23354801 G G G G G G G G G G G G G G T T G G G G
4 chr4_23361671 0 23361671 T T T T T T T T A A A A A A A A A A A A
4 chr4_23395041 0 23395041 C C C C C T C C C C C C C C C C C C C C
4 chr4_23403242 0 23403242 G G A A A A G G A A A A A A A A A A A A
4 chr4_23407688 0 23407688 T T T T T T T T T T T T C C C C C C T T
4 chr4_23419200 0 23419200 C C C C C T C C C C C C C C C C C C C C
4 chr4_23421082 0 23421082 C C C C C C C C G G G G G G G G G G G G
4 chr4_23428314 0 23428314 C C C C C C C C C T C T C C C C C C C C
4 chr4_23430063 0 23430063 C C T T T T T T T T T T T T T T T T T T
4 chr4_23441634 0 23441634 C C C C C T C C C C C C C C C C C C C C
4 chr4_23441981 0 23441981 G G G G G G G G G G G G T T G G G G G G
4 chr4_23443883 0 23443883 A A A A A A A A A G A G A A A A A A A A
4 chr4_23444300 0 23444300 T T T T T T T T T T T T C C T T T T T T
4 chr4_23468131 0 23468131 A A A A A A A A A G A G A A A A A A G G
4 chr4_23480247 0 23480247 T T T T T T T T T T T T T T G G T T T T
4 chr4_23488738 0 23488738 C C C C C C C C C C C C T T C C C C C C
4 chr4_23496269 0 23496269 G G G G G G G G G G G G T T G G G G G G
4 chr4_23498107 0 23498107 T T C T T T T T T T T T T T T T T T T T
4 chr4_23501155 0 23501155 C C C C C C C C C C C C C C C C T T C C
4 chr4_23510970 0 23510970 C C C C C T C C C C C C C C C C C C C C
4 chr4_23517658 0 23517658 C C T T C T C C C C C C C C C C C C T T
4 chr4_23552086 0 23552086 C C C C C C C C T T C C C C C C C C C C
4 chr4_23573116 0 23573116 T T T T T T T T C C C C C C C C C C C C
4 chr4_23576622 0 23576622 G G G G G G G G C C C C G G G G G G C C
4 chr4_23581594 0 23581594 C C C T C C C C T T T T T T T T C C T T
4 chr4_23599588 0 23599588 C C C C C C C C G G G G C C C C C C G G
4 chr4_23603474 0 23603474 A A C C C C C C C C C C C C C C C C C C
4 chr4_23612354 0 23612354 G G G G G G G G A A A A G G G G G G A A
4 chr4_23619757 0 23619757 C C C C C C C C G G G G G G G G G G G G
4 chr4_23625250 0 23625250 G G G G G G G G G G G G G G A G G G G G
4 chr4_23645432 0 23645432 G G G G G G G G A G A G G G G G G G A A
4 chr4_23654108 0 23654108 C C T T C T C C C C C C C C C C C C C C
4 chr4_23660367 0 23660367 A A A A A A A A G G G G A A A A A A G G
4 chr4_23681911 0 23681911 G G C C C C G G G G G G G G G G G G G G
4 chr4_23686194 0 23686194 A A A A A A A A G G G G A A A A A A G G
4 chr4_23696203 0 23696203 T T T T T T T T C T C T T T T T T T C C
4 chr4_23696540 0 23696540 C C C C C C C C C T C T C C C C C C C C
4 chr4_23696551 0 23696551 C T T T T T T T T T T T T T T T T T T T
4 chr4_23705413 0 23705413 T T T T T T T T C C C C T T T T T T C C
4 chr4_23707201 0 23707201 A A A A A A A A A G A G A A A A A A G G
4 chr4_23719991 0 23719991 G G G G G G G G G G G G G G G T G G G G
4 chr4_23723003 0 23723003 C C C C C T C C C C C C C C C C C C C C
4 chr4_23741116 0 23741116 T T T T T T T T T T C T T T T T T T T T
4 chr4_23742491 0 23742491 T T C C T T T T T T T T T T T T T T T T
4 chr4_23745947 0 23745947 G G G G G G G G A A A G A A G G G G G G
4 chr4_23758090 0 23758090 A A G G G G A A A A A A A A A A A A A A
4 chr4_23761134 0 23761134 A A A A A A A A A A A T A A A A A A T T
4 chr4_23766844 0 23766844 A C C C C C C C C C C C C C C C C C C C
4 chr4_23766846 0 23766846 A C C C C C C C C C C C C C C C C C C C
4 chr4_23771936 0 23771936 C C C C T T C C C C C C C C C C C C C C
4 chr4_23782608 0 23782608 C C C C C C C C C C C C C C A C C C C C
4 chr4_23796510 0 23796510 T T T T T T T T C C C C C C C C C C C C
4 chr4_23805504 0 23805504 C C C C C C C C T T T T T T T T T T T T
4 chr4_23806641 0 23806641 T T T T T T T T G G G G G G G G G G G G
4 chr4_23809649 0 23809649 C C C C C C C C T T T T C C C C C C T T
4 chr4_23812342 0 23812342 A A A A A A A A A A A A G G A A A A A A
4 chr4_23815232 0 23815232 C C C C C C C C C C C C C C T T C C C C
4 chr4_23817267 0 23817267 G G G G G G A A G G G G G G G G G G G G
4 chr4_23839691 0 23839691 G G G G A A G G G G G G G G G G G G G G
4 chr4_23841263 0 23841263 G G G G G G G G G G G G C G G G G G G G
4 chr4_23853582 0 23853582 C C C C C C C C C C C C G G C C C C C C
4 chr4_23853627 0 23853627 C C C C C C C C T T T T T T T T T T T T
4 chr4_23858451 0 23858451 A A A A A A A A A A A G A A A A A A A A
4 chr4_23868189 0 23868189 T T T T T T T T T T T T C C T T T T T T
4 chr4_23870720 0 23870720 C C C C C C C C C C C C C C C C T T C C
4 chr4_23877920 0 23877920 C C C C C C C C T T T T C C C C C C T T
4 chr4_23878207 0 23878207 A A A A A A A A A A A G A A A A A A A A
4 chr4_23879655 0 23879655 A A A A A A A A A A A G A A A A A A A A
4 chr4_23881093 0 23881093 T T T T T T T T C T T T T T T T T T T T
4 chr4_23891865 0 23891865 A A A A A A A A C C C C A A A A A A C C
4 chr4_23909662 0 23909662 G G G G G G G G A A A A G G G G G G A A
4 chr4_23914504 0 23914504 T T C C C C T T T T T T T T T T T T T T
4 chr4_23916899 0 23916899 C C T T T T T T T T T T T T T T T T T T
4 chr4_23922945 0 23922945 G G G G G G G G A G A A A A G G G G A A
4 chr4_23934139 0 23934139 C C C C C C C C C C C C C C T T C C C C
4 chr4_23939533 0 23939533 T T T T T T T T T T T T T T C C T T T T
4 chr4_23944302 0 23944302 A A A A A A A A A G G G A A A A A A G G
4 chr4_23947351 0 23947351 A A A A A A A A A A A A A A G G A A A A
4 chr4_23956695 0 23956695 T T T T T T T T C C C C T T T T T T C C
4 chr4_23964959 0 23964959 T T T T T T T T T T T T T T T T C C T T
4 chr4_23982450 0 23982450 T T T T T T T T C C C C T T T T T T C C
4 chr4_23989082 0 23989082 G G G G G G G G G G G G A A G G G G G G
4 chr4_24008797 0 24008797 G G T T T T G G T T T T T T T T T T T T
4 chr4_24010908 0 24010908 C C C C C C C C T T T T C C C C C C T T
4 chr4_24011366 0 24011366 G G G G A G G G G G G G G G G G G G G G
4 chr4_24017150 0 24017150 C C T T C C C C C C C C C C C C C C C C
4 chr4_24017151 0 24017151 G G G G G G G G A A A A G G G G G G A A
4 chr4_24022738 0 24022738 T T T T G G T T T T T T T T T T T T T T
4 chr4_24025162 0 24025162 C C C C C C C C C C C C A A C C C C C C
4 chr4_24025690 0 24025690 G G A A A A G G G G G G G G G G G G G G
4 chr4_24045613 0 24045613 G G G G G G G G A A A A G G G G G G A A
4 chr4_24062551 0 24062551 C T C C C C C C C C C C C C C C C C C C
4 chr4_24063627 0 24063627 C C C C C C C C T T T T C C C C C C C C
4 chr4_24074944 0 24074944 A A A A A A A A G G G G A A A A A A G G
4 chr4_24076004 0 24076004 T T T T T T C C T T T T T T T T T T T T
4 chr4_24081339 0 24081339 C G G G G G G G G G G G G G G G G G G G
4 chr4_24092723 0 24092723 C C C C C C C C G G G G C C C C C C G G
4 chr4_24095399 0 24095399 T T T T T T T T C C C C T T T T T T C C
4 chr4_24107886 0 24107886 G G G G G G G G A A A A G G G G G G A A
4 chr4_24123846 0 24123846 G G G G G G G G G G G G A A G G G G G G
4 chr4_24125621 0 24125621 G G G G G G G G C C C C G G G G G G C C
4 chr4_24129301 0 24129301 C C T T C C C C C C C C C C C C C C C C
4 chr4_24132767 0 24132767 T T T T T T T T T T T T T T T T C C T T
4 chr4_24134043 0 24134043 G G G G G G G G A A A A G G G G G G A A
4 chr4_24140340 0 24140340 C C C C C C C C C C C T C C C C C C C C
4 chr4_24147425 0 24147425 G G G G G G G G A A A A G G G G G G A A
4 chr4_24167003 0 24167003 G G G G G G G G G G G G G G A A G G G G
4 chr4_24187426 0 24187426 C C C C C C C C T T T T C C C C C C T T
4 chr4_24192252 0 24192252 G G G G G G G G G G G G G G G G A A G G
4 chr4_24192821 0 24192821 C C C C C C C C C C C C C C T T C C C C
4 chr4_24193591 0 24193591 C C C C A C C C C C C C C C C C C C C C
4 chr4_24217379 0 24217379 A A G G G G A A G G G G G G G G G G G G
4 chr4_24225528 0 24225528 G G G G G G G G G G G G A A G G G G G G
4 chr4_24229536 0 24229536 G G G G G G G G G G G G G G G G A A G G
4 chr4_24231683 0 24231683 A A T T T T T T T T T T T T T T T T T T
4 chr4_24236661 0 24236661 C C C C C C C C G G G G C C C C C C G G
4 chr4_24246258 0 24246258 T T T T T T T T T T T T A A A A A A T T
4 chr4_24248632 0 24248632 G G G G G G G G A A A A G G G G G G A A
4 chr4_24253518 0 24253518 G G G G G G G G G G G G G G C G G G G G
4 chr4_24254697 0 24254697 C C C C C C C C T T T T C C C C C C T T
4 chr4_24260337 0 24260337 T T C C C C T T C C C C C C C C C C C C
4 chr4_24262237 0 24262237 G G G G G G G G A A A A G G G G G G A A
4 chr4_24270219 0 24270219 T T G G G G T T G G G G G G G G G G G G
4 chr4_24274472 0 24274472 T T C C C C C C C C C C C C C C C C C C
4 chr4_24280663 0 24280663 A A G G G G G G G G G G G G G G G G G G
4 chr4_24286313 0 24286313 T T T T T T C T T T T T T T T T T T T T
4 chr4_24288477 0 24288477 T T T T T T T T C T T T T T T T T T C C
4 chr4_24293427 0 24293427 C C C C C C G G C C C C C C C C C C C C
4 chr4_24302353 0 24302353 T T T T C T T T T T T T T T T T T T T T
4 chr4_24305898 0 24305898 T T G G G G T T G G G G G G G G G G G G
4 chr4_24317564 0 24317564 T T T T G T T T T T T T T T T T T T T T
4 chr4_24324638 0 24324638 G G G G G G G G G G G G A A A A G G G G
4 chr4_24326042 0 24326042 C C C C C C C C T T T T C C C C C C T T
4 chr4_24326387 0 24326387 T T T T T T T T T T T T C C T T T T T T
4 chr4_24332116 0 24332116 T T T T T T T T T T T T C C T T T T T T
4 chr4_24344238 0 24344238 A A A A A A A A G G G G A A A A A A G G
4 chr4_24365920 0 24365920 C C C C C C C C A A A A C C C C C C A A
4 chr4_24367335 0 24367335 A A A A A A C C A A A A A A A A A A A A
4 chr4_24368835 0 24368835 A A A A A A A A T T T T A A A A A A T T
4 chr4_24369142 0 24369142 C C C C C C C C C C C T C C C C C C C C
4 chr4_24371805 0 24371805 T T T T T T T T T T T T T T C T T T T T
4 chr4_24392700 0 24392700 G G G G G G G G G G G G G G G G A A G G
4 chr4_24409102 0 24409102 T T T T T T T T G G G G T T T T T T G G
4 chr4_24411478 0 24411478 G G G G G G G G A A A A G G G G G G A A
4 chr4_24412873 0 24412873 G G G G G G G G A A A A G G G G G G A A
4 chr4_24418602 0 24418602 C C C C C T C C C C C C C C C C C C C C
4 chr4_24420117 0 24420117 A A A A A G A A A A A A A A A A A A A A
4 chr4_24424559 0 24424559 G G G G G G G G T T T T G G G G G G T T
4 chr4_24432322 0 24432322 T T T T T T T T T T T T T T C C T T T T
4 chr4_24439279 0 24439279 C C C C C T C C C C C C C C C C C C C C
4 chr4_24440302 0 24440302 T T T T T T T T T T T T T T T T G G T T
4 chr4_24450062 0 24450062 A A T T T T A A A A A A A A A A A A A A
4 chr4_24450337 0 24450337 A A G G G G A A G G G G G G G G G G G G
4 chr4_24474138 0 24474138 C C C C C C C C A A A A C C C C C C A A
4 chr4_24482934 0 24482934 C C C C C G C C C C C C C C C C C C C C
4 chr4_24490808 0 24490808 C C C C C C C C T T T T C C C C C C T T
4 chr4_24492579 0 24492579 A A G G G G A A G G G G G G G G G G G G
4 chr4_24515302 0 24515302 G G G G G G G G G G G G A A A A G G G G
4 chr4_24519167 0 24519167 A A A A A A A A G G G G A A A A A A G G
4 chr4_24520872 0 24520872 G G G G G G G G A A A A G G G G G G A A
4 chr4_24542716 0 24542716 C C C C C C C C C C C C C C C C T T C C
4 chr4_24561603 0 24561603 C C A A A A C C A A A A A A A A A A A A
4 chr4_24566554 0 24566554 A A A A A A A A G G G G A A A A A A G G
4 chr4_24573428 0 24573428 G G G G A G G G G G G G G G G G G G G G
4 chr4_24579419 0 24579419 G G G G G G G G G G G G G G G G T T G G
4 chr4_24598698 0 24598698 A A A A A A A A G G G G A A A A A A G G
4 chr4_24602102 0 24602102 T T C C C C T T C C C C C C C C C C C C
4 chr4_24605840 0 24605840 C C A A A A C C A A A A A A A A A A A A
4 chr4_24607956 0 24607956 G G G G G T G G G G G G G G G G G G G G
4 chr4_24609166 0 24609166 T T T T T T T T T T T T T T T T G G T T
4 chr4_24615020 0 24615020 C C T T C T C C C C C C C C C C C C C C
4 chr4_24616727 0 24616727 A A G G A G A A A A A A A A A A A A A A
4 chr4_24632860 0 24632860 A A A A A A A A A A A A A A A A C C A A
4 chr4_24633332 0 24633332 T T T T T T T T G G G G T T T T T T G G
4 chr4_24638064 0 24638064 T T C C T T T T T T T T T T T T T T T T
4 chr4_24647534 0 24647534 G G G G G G G G G G G G G G G G A A G G
4 chr4_24647779 0 24647779 C C C C C C C C T T T T C C C C C C T T
4 chr4_24657099 0 24657099 A A A G A A A A A A A A A A A A A A A A
4 chr4_24659347 0 24659347 C C C C C C C C C C C C C C T T C C C C
4 chr4_24665770 0 24665770 G G C C C G G G G G G G G G G G G G G G
4 chr4_24670495 0 24670495 C C C C C C C C T T T T C C C C C C T T
4 chr4_24671960 0 24671960 C C A A A A C C A A A A A A A A A A A A
4 chr4_24674786 0 24674786 A A A A A A A A A A A A C C C C A A A A
4 chr4_24679723 0 24679723 A A G G G G G G G G G G G G G G G G G G
4 chr4_24684183 0 24684183 C C C C C C C C C C C C C C C T C C C C
4 chr4_24684706 0 24684706 C C C C C C C C T T T T C C C C C C T T
4 chr4_24685424 0 24685424 T T T T T T T T A A A A T T T T T T A A
4 chr4_24690100 0 24690100 G T T T T T G G T T T T T T T T T T T T
4 chr4_24694019 0 24694019 A A G G A A A A A A A A A A A A A A A A
4 chr4_24694090 0 24694090 A A A A A A A A A A A A A G A A A A A A
4 chr4_24698654 0 24698654 T T T T T T T T C C C C T T T T T T C C
4 chr4_24700662 0 24700662 C C C C C C C C T T T T C C C C C C T T
4 chr4_24703640 0 24703640 T T C C C C C C C C C C C C C C C C C C
4 chr4_24714297 0 24714297 G G G G G G G G A A A A G G G G G G A A
4 chr4_24726383 0 24726383 A A G G G G A A G G G G G G G G G G G G
4 chr4_24728597 0 24728597 A A A A A A A A G G G G A A A A A A G G
4 chr4_24737712 0 24737712 G G G G G G G G A A A A G G G G G G A A
4 chr4_24741279 0 24741279 A A A A A A A A G G G G A A A A A A G G
4 chr4_24744759 0 24744759 C C C C C C C C A A A A C C C C C C A A
4 chr4_24749188 0 24749188 C C C C C C C C T T T T C C C C C C T T
4 chr4_24753446 0 24753446 C C T T T T C C C C C C C C C C C C C C
4 chr4_24761136 0 24761136 A A A A A A A A A A A A A A A A G G A A
4 chr4_24772169 0 24772169 G G A A A A G G A A A A A A A A A A A A
4 chr4_24772339 0 24772339 G G G G G G G G A A A A G G G G G G A A
4 chr4_24773842 0 24773842 A A A A A A A A G G G G A A A A A A G G
4 chr4_24778529 0 24778529 A A A A A A A A G G G G A A A A A A G G
4 chr4_24781978 0 24781978 A A A A A A A A A A A A A A T T A A A A
4 chr4_24782048 0 24782048 C C T T T T C C T T T T T T T T T T T T
4 chr4_24786005 0 24786005 A A A A A A A A A G A A A A A A A A A A
4 chr4_24786045 0 24786045 A A G G G G A A G G G G A A A A A A G G
4 chr4_24795983 0 24795983 G G G G G G G G G G G G C C G G G G G G
4 chr4_24796105 0 24796105 C C C C C C C C T T T T C C C C C C T T
4 chr4_24799448 0 24799448 T T T T T T T T C T T T T T T T T T T T
4 chr4_24802020 0 24802020 A A G G G G G G G G G G G G G G G G G G
4 chr4_24806805 0 24806805 C C C C C C C C G G G G C C C C C C G G
4 chr4_24808080 0 24808080 T T G G G G T T G G G G G G G G G G G G
4 chr4_24809702 0 24809702 G G G G G G G G G G G G A A A A A A G G
4 chr4_24822343 0 24822343 C C C C C C C C C C C C C C T T C C C C
4 chr4_24823987 0 24823987 A A A A A A A A G G G G A A A A A A G G
4 chr4_24825886 0 24825886 A A A A A A A A A A A A A A A A G G A A
4 chr4_24826410 0 24826410 G G G G G G G G G G G G A G G G G G G G
4 chr4_24827168 0 24827168 G G G G G G G G G G G G A A A A A A G G
4 chr4_24827417 0 24827417 T T T T T T T T A A A A T T T T T T A A
4 chr4_24827443 0 24827443 C C T T T T C C T T T T C C C C C C T T
4 chr4_24829851 0 24829851 T T C C C C T T C C C C C C C C C C C C
4 chr4_24831115 0 24831115 G G G G G G G G G G G G A G G G G G G G
4 chr4_24835111 0 24835111 T T T T T T T T T T T T A A A A A A T T
4 chr4_24835679 0 24835679 G G A A A A G G G G G G G G G G G G G G
4 chr4_24856551 0 24856551 G G G G G G G G A A A A G G G G G G A A
4 chr4_24856583 0 24856583 C C C C C T C C C C C C C C C C C C C C
4 chr4_24858631 0 24858631 T T T T T T T T C C C C T T T T T T C C
4 chr4_24859608 0 24859608 G G G G G G G G G G G G G T G G G G G G
4 chr4_24859973 0 24859973 T T T T T T T T T T T T T T T T G G T T
4 chr4_24860678 0 24860678 G G G G G G G G G G G G A A G G G G G G
4 chr4_24860826 0 24860826 G G G G G G G G A G G G G G G G G G G G
4 chr4_24865148 0 24865148 G G G G G G G G A A A A G G G G G G A A
4 chr4_24869398 0 24869398 A A A A A A A A A A A A A A G G A A A A
4 chr4_24871287 0 24871287 G G G G G G G G G G G G G G A A G G G G
4 chr4_24886653 0 24886653 C C C C C C C C G G C G C C C C C C G G
4 chr4_24899407 0 24899407 G G G G G G G G A A A A G G G G G G A A
4 chr4_24901153 0 24901153 T T T T T T T T T T T T C C C C C C T T
4 chr4_24911831 0 24911831 A A A A A A A A A A A A A A G G A A A A
4 chr4_24914250 0 24914250 A A A A A A A A G G G G G G G G G G G G
4 chr4_24917529 0 24917529 C C C C C C C C T T T T C C C C C C T T
4 chr4_24918306 0 24918306 T T T T T T T T T T T T T T G G T T T T
4 chr4_24921580 0 24921580 G G G G A G G G G G G G G G G G G G G G
4 chr4_24923206 0 24923206 A A G G G G G G G G G G G G G G G G G G
4 chr4_24923371 0 24923371 A G G G G G G G G G G G G G G G G G G G
4 chr4_24931361 0 24931361 C C C C T T C C C C C C C C C C C C C C
4 chr4_24938037 0 24938037 C C C C C C C C A A A A C C C C C C A A
4 chr4_24957621 0 24957621 C C C C C C C C C C C C C C T T C C C C
4 chr4_24963123 0 24963123 A A A A A A A A G G G G G G G G G G G G
4 chr4_24964931 0 24964931 C C C C C C C C T T T T C C C C C C T T
4 chr4_24972654 0 24972654 T T T T T T T T C C C C T T T T T T C C
4 chr4_24985140 0 24985140 G G G G G G G G G G G G G G G G C C G G
4 chr4_24986503 0 24986503 G G G G G G G G A A A A G G G G G G A A
4 chr4_24989560 0 24989560 C C C C C C C C C C C C C C C C T T C C
4 chr4_24994458 0 24994458 C T C C C C C C C C C C C C C C C C C C
4 chr4_25005341 0 25005341 C C C C C C C C C T C C C C C C C C C C
4 chr4_25016146 0 25016146 C C C C C C C C A C A A C C C C C C A A
4 chr4_25035333 0 25035333 G G G G A G G G G G G G G G G G G G G G
4 chr4_25035617 0 25035617 C C C C C T C C C C C C C C C C C C C C
4 chr4_25050606 0 25050606 C C C C C C C C T T T T C C C C C C T T
4 chr4_25054868 0 25054868 C C A A A A C C A A A A A A A A A A A A
4 chr4_25058744 0 25058744 C C C C C C C C C C C C C C C C G G C C
4 chr4_25067499 0 25067499 C C C C C C C C T T T T C C C C C C T T
4 chr4_25068313 0 25068313 G G G G G G G G A A A A G G G G G G A A
4 chr4_25078966 0 25078966 C T T T T T T T T T T T T T T T T T T T
4 chr4_25086488 0 25086488 G G A A A A G G G G G G G G G G G G G G
4 chr4_25087819 0 25087819 C C C C C C C C T T T T C C C C C C T T
4 chr4_25090936 0 25090936 C C C C C C C C C C C C C G C C C C C C
4 chr4_25092005 0 25092005 T T T T T T T T T T T T T T C C T T T T
4 chr4_25095588 0 25095588 C C C C C C C C C C C C C C T T C C C C
4 chr4_25098926 0 25098926 C C C C C C C C T T T T C C C C C C T T
4 chr4_25105148 0 25105148 C C T T C C C C C C C C C C C C C C C C
4 chr4_25108570 0 25108570 A A A A A A A A G G G G A A A A A A G G
4 chr4_25113520 0 25113520 C C T T T T C C C C C C C C C C C C C C
4 chr4_25135062 0 25135062 A G A A A A A A A A A A A A A A A A A A
4 chr4_25135819 0 25135819 T T T T T T T T C C C C T T T T T T C C
4 chr4_25162750 0 25162750 C C C C C C C C C G G G C C C C C C G G
4 chr4_25165300 0 25165300 G G G G G G G G G G G G A G G G G G G G
4 chr4_25184343 0 25184343 T T T T T T T T T T T T T T C C T T T T
4 chr4_25198773 0 25198773 C C C C C C C C T T T T C C C C C C T T
4 chr4_25201118 0 25201118 T T T T T T T T A T A A T T T T T T T T
4 chr4_25203674 0 25203674 C C C C C C C C T T T T C C C C C C T T
4 chr4_25204689 0 25204689 C C C C C C C C G G G G C C C C C C G G
4 chr4_25205505 0 25205505 C C C C C C C C C C C C T T C C T T C C
4 chr4_25217732 0 25217732 G G G G G G G G A G G G G G G G G G G G
4 chr4_25217853 0 25217853 T T T T T T T T C C C C T T T T T T C C
4 chr4_25226986 0 25226986 C C C C C C C C C C C C C C T T C C C C
4 chr4_25236354 0 25236354 G G A A A A G G G G G G G G G G G G G G
4 chr4_25249479 0 25249479 T T T T T T T T T T T T T T T T C C T T
4 chr4_25252964 0 25252964 G G G G G G G G G G G G G G T T G G G G
4 chr4_25256033 0 25256033 C C A A A A C C C C C C C C C C C C C C
4 chr4_25272034 0 25272034 G G G G G G G G G G T T G G G G G G G G
4 chr4_25281964 0 25281964 C C C C C C C C T T T T C C C C C C T T
4 chr4_25285392 0 25285392 A A A A A A A A C C C C A A A A A A C C
4 chr4_25285886 0 25285886 G G G G G G G G G G G G C C G G G G G G
4 chr4_25312303 0 25312303 G G G G G G G G A A A A G G G G G G A A
4 chr4_25318694 0 25318694 G G G G G G G G A A A A G G G G G G A A
4 chr4_25327683 0 25327683 G G G G G G G G C C C C G G G G G G C C
4 chr4_25352412 0 25352412 T T T T T T T T T T T T G G T T G G T T
4 chr4_25354638 0 25354638 C C C C C C C C C C C C T T C C C C C C
4 chr4_25358527 0 25358527 A G G G G G A A G G G G G G G G G G G G
4 chr4_25391848 0 25391848 A A G G G G A A A A A A A A A A A A A A
4 chr4_25398554 0 25398554 A A A A A A A A G G G G A A A A A A G G
4 chr4_25404930 0 25404930 G G G G G G G G A A A A G G G G G G A A
4 chr4_25405855 0 25405855 C C C C C C C C T T T T C C C C C C T T
4 chr4_25415738 0 25415738 T T T T T T T T G G G G T T T T T T G G
4 chr4_25425491 0 25425491 T T T T T T T T T T T T T T C C T T T T
4 chr4_25432769 0 25432769 G G G G C G G G G G G G G G G G G G G G
4 chr4_25433247 0 25433247 G G T T T T G G T T T T T T T T T T T T
4 chr4_25435439 0 25435439 T T T T A T T T T T T T T T T T T T T T
4 chr4_25436800 0 25436800 A A A A A A A A C C C C A A A A A A C C
4 chr4_25437545 0 25437545 C C C C C C C C C C C C C C C C A A C C
4 chr4_25444796 0 25444796 C C C C C C C C C C C C T T T T T T C C
4 chr4_25445252 0 25445252 T T G G G G G G G G G G G G G G G G G G
4 chr4_25454333 0 25454333 G G G G G G G G A A A A G G G G G G A A
4 chr4_25456026 0 25456026 G G G G G G G G G G G G A G G G G G G G
4 chr4_25459286 0 25459286 G G G G G G G G G G G G C C G G G G G G
4 chr4_25459509 0 25459509 G G C C C C G G G G G G G G G G G G G G
4 chr4_25460015 0 25460015 G G G G G G G G G G G G G G A G G G G G
4 chr4_25461701 0 25461701 T T C T T T T T T T T T T T T T T T T T
4 chr4_25465970 0 25465970 C C A A C C C C C C C C C C C C C C C C
4 chr4_25467581 0 25467581 C C C C C C A A C C C C C C C C C C C C
4 chr4_25468785 0 25468785 C C C C C C C C C C C C T T T T T T C C
4 chr4_25479109 0 25479109 T T T T T T T T C C C C T T T T T T C C
4 chr4_25479296 0 25479296 T T T T T T T T T T T T C T T T T T T T
4 chr4_25479862 0 25479862 G G G G G G A A G G G G G G G G G G G G
4 chr4_25482721 0 25482721 C C C C C C C C C C C C A A A A C C C C
4 chr4_25484666 0 25484666 A A A A A A A A A T A A A A A A A A T T
4 chr4_26055146 0 26055146 A A A A A A A A A A A A A A A T A A A A
4 chr4_26055292 0 26055292 C C A A A A C C C C C C C C C C C C C C
4 chr4_26062259 0 26062259 G G A G G G G G G G G G G G G G G G G G
4 chr4_26064994 0 26064994 C C C C C C C C C C C C C C C C C T C C
4 chr4_26073269 0 26073269 T T T T T T T T T T T T T T A T T T T T
4 chr4_26126161 0 26126161 A A A A A A A A A A A A C C C C C C A A
4 chr4_26148498 0 26148498 C C T T T T C C T T T T T T T T T T T T
4 chr4_26174769 0 26174769 G G G G G G G G G G G T G G G G G G T T
4 chr4_26216274 0 26216274 G G G G G G G G G G G G A A A A A A G G
4 chr4_26216862 0 26216862 A A A A A A A A G G G G A A A A A A G G
4 chr4_26272580 0 26272580 C C C C C C C C T T T T T T T T T T T T
4 chr4_26315950 0 26315950 T T T T T T T T T T T T T T G T T T T T
4 chr4_26338728 0 26338728 G G G G G G G G G G G G A A A G G G G G
4 chr4_26362742 0 26362742 C C C C C C C C C T C T C T C T C C C C
4 chr4_26413497 0 26413497 G G C C C C G G C C C C C C C C C C C C
4 chr4_26428373 0 26428373 T T T T T T T T T T T T T T C T T T T T
4 chr4_26432842 0 26432842 C C C C C C C C T T T T T T T T T T T T
4 chr4_26436944 0 26436944 T T T T T T T T T T T T T T G T T T T T
4 chr4_26446914 0 26446914 C C T T T T C C T T T T T T T T T T T T
4 chr4_26447063 0 26447063 G G G G G G G G G G G G A G G G G G G G
4 chr4_26455253 0 26455253 G G T T T T T T T T T T T T T T T T T T
4 chr4_26464291 0 26464291 G G G G G G G G G G G G A A A A A A G G
4 chr4_26468658 0 26468658 G G A G G G G G G G G G G G G G G G G G
4 chr4_26478250 0 26478250 C C C C C C C C C C C C C T C C C C C C
4 chr4_26481695 0 26481695 T T T T T T T T C C C C T T T T T T C C
4 chr4_26483831 0 26483831 C C C C C C C C C C C C G G G G G G C C
4 chr4_26486794 0 26486794 T T T T T T T T C C C C T T T T T T C C
4 chr4_26486914 0 26486914 A A C C C C A A A A A A A A A A A A A A
4 chr4_26493891 0 26493891 C C C C C C C C C C C C A C C C C C C C
4 chr4_26495707 0 26495707 C C C C C C C C T T T T C C C C C C T T
4 chr4_26496237 0 26496237 C C C C C C C C A A A A C C C C C C A A
4 chr4_26498952 0 26498952 A A A A A A A A A A A A A G A A A A A A
4 chr4_26514629 0 26514629 G G G G G G G G A A A A G G G G G G A A
4 chr4_26515030 0 26515030 A A A A A A A A A A A A A A A A C C A A
4 chr4_26521682 0 26521682 G G G G G G G G G G G G G G G G C C G G
4 chr4_26540743 0 26540743 T T C C T T T T T T T T T T T T T T T T
4 chr4_26552897 0 26552897 A A A A A A A A G G G G A A A A A A G G
4 chr4_26555660 0 26555660 C C C C C C C C C C C C C C T T C C C C
4 chr4_26572507 0 26572507 G G G G G G G G A A A A G G G G G G A A
4 chr4_26606511 0 26606511 A A A A A A A A A A A A A A A A A C A A
4 chr4_26660371 0 26660371 A A A A A A A A A A A A A A G G A A A A
4 chr4_26670222 0 26670222 T T T T T T T T T T T T T T C C T T T T
4 chr4_26676586 0 26676586 C C C C C C G G C C C C C C C C C C C C
4 chr4_26698308 0 26698308 T T T T T T T T T T T T C T T T T T T T
4 chr4_26702807 0 26702807 C C C C T T C C C C C C C C C C C C C C
4 chr4_26705554 0 26705554 G G A A A A G G G G G G G G G G G G G G
4 chr4_26732152 0 26732152 C C C C C C C C T T T T C C C C C C T T
4 chr4_26740597 0 26740597 C C C C C C C C C C C C C C C C T T C C
4 chr4_26745803 0 26745803 T T T T T T T T T T T T C C T T T T T T
4 chr4_26802274 0 26802274 T T T T T T T T T T G T T T T T T T T T
4 chr4_26806606 0 26806606 G G G G G G G G G G G G G G G G G T G G
4 chr4_26817300 0 26817300 A A A A G G A A A A A A A A A A A A A A
4 chr4_26821998 0 26821998 G G G G T T G G G G G G G G G G G G G G
4 chr4_26834519 0 26834519 A A G G G G G G G G G G G G G G G G G G
4 chr4_26857706 0 26857706 G G G G G G G G G G G G G G T T G G G G
4 chr4_26864145 0 26864145 A A A A A A A A A A A A C C C C C C A A
4 chr4_26866341 0 26866341 C T C C C C C C C C C C C C C C C C C C
4 chr4_26871526 0 26871526 G G G G G G A A G G G G G G G G G G G G
4 chr4_26876382 0 26876382 A A T T T T A A T T T T T T T T T T T T
4 chr4_26878219 0 26878219 G G G G G G G G A G A G G G G G G G G G
4 chr4_26898600 0 26898600 T T C C C C T T C C C C C C C C C C C C
4 chr4_26903549 0 26903549 G G G G G G A A G G G G G G G G G G G G
4 chr4_26903612 0 26903612 T T T T C T T T T T T T T T T T T T T T
4 chr4_26922504 0 26922504 A A A A A A A A G G G G A A A A A A G G
4 chr4_26943347 0 26943347 T T T T T T T T G T G T T T T T T T T T
4 chr4_26959928 0 26959928 A A A A A A A A T T T T A A A A A A T T
4 chr4_26961435 0 26961435 C T C C C C C C C C C C C C C C T T C C
4 chr4_26963104 0 26963104 C C C C C C C C T T T T C T C C C C T T
4 chr4_26965811 0 26965811 C C C C C C C C C C C C C C C C A A C C
4 chr4_26977403 0 26977403 C C C C C C C C C C C C C C C C C G C C
4 chr4_26983533 0 26983533 C C C C C C C C C C C C C C C T C C C C
4 chr4_26988231 0 26988231 A A A A A A A A A A A A A A A A G G A A
4 chr4_26999563 0 26999563 A A A A A A A A A A A A A A A A G G A A
4 chr4_27029873 0 27029873 A A A A A A A A A A A G A A A A A A A A
4 chr4_27034360 0 27034360 A A A A A A A A C C C C A A A A A A C C
4 chr4_27038558 0 27038558 A G G G G G G G G G G G G G G G G G G G
4 chr4_27046735 0 27046735 A A A A A A A A G G G G A A A A A A G G
4 chr4_27047363 0 27047363 G T T T T T T T T T T T T T T T T T T T
4 chr4_27051058 0 27051058 G G A A A A G G A A A A A A A A A A A A
4 chr4_27053693 0 27053693 G G A A A A G G G G G G A A A A A A G G
4 chr4_27068018 0 27068018 C C C C C C C C T T T T C C C C C C T T
4 chr4_27070940 0 27070940 T T T T T T T T T T T T C T T T T T T T
4 chr4_27072053 0 27072053 C C C C C C C C T T T T C C C C C C T T
4 chr4_27077006 0 27077006 A A A A A A A A A A A A A G A A A A A A
4 chr4_27078778 0 27078778 T T C C T T T T T T T T T T T T T T T T
4 chr4_27087646 0 27087646 C C C C C C C C G G C C C C C C C C G G
4 chr4_27092723 0 27092723 A A A A A A A A C C C C A A A A A A C C
4 chr4_27092800 0 27092800 C C C C C C C C T T T T C C C C C C T T
4 chr4_27094496 0 27094496 C C C C C G C C C C C C C C C C C C C C
4 chr4_27100071 0 27100071 G G G G G G G G G G G G C C G G G G G G
4 chr4_27102802 0 27102802 A A A A A A A A C C C C A A A A A A C C
4 chr4_27103896 0 27103896 T T T T T T T T C C C C T T T T T T C C
4 chr4_27112595 0 27112595 T T T T T T T T T T T T T T C C T T T T
4 chr4_27127825 0 27127825 G G G G G G G G G G G G G G G G C C G G
4 chr4_27136101 0 27136101 T T T T T T T T C C C C T T T T T T C C
4 chr4_27137233 0 27137233 C C C C C C C C T T T T C C C C C C T T
4 chr4_27137954 0 27137954 G G G G G G G G G G G G A A A A G G G G
4 chr4_27144482 0 27144482 A A A A A A A A T T T T A A A A A A T T
4 chr4_27145158 0 27145158 G G T T T T G G G G G G G G G G G G G G
4 chr4_27162143 0 27162143 A A A A A A A A A A A A A T A A A A A A
4 chr4_27166523 0 27166523 C C C C C C C C G G G G C C C C C C G G
4 chr4_27179713 0 27179713 C C T T T T C C T T T T T T T T T T T T
4 chr4_27185793 0 27185793 G G G G G G G G A G A G G G G G G G G G
4 chr4_27195508 0 27195508 C T T T T T T T T T T T T T T T T T T T
4 chr4_27201633 0 27201633 C C C C C C G G C C C C C C C C C C C C
4 chr4_27224220 0 27224220 G G G G G G G G A A A A G G G G G G A A
4 chr4_27241965 0 27241965 T T T T T T T T T T T T T T C C T T T T
4 chr4_27262192 0 27262192 A A A A A A A A A C A A A A A A A A C C
4 chr4_27262337 0 27262337 C C G G C C C C C C C C C C C C C C C C
4 chr4_27268450 0 27268450 G G A G G G G G G G G G G G G G G G G G
4 chr4_27272451 0 27272451 A A A A A A A A G G G G A A A A A A G G
4 chr4_27276641 0 27276641 G G G G G G G G G G G T G G G G G G G G
4 chr4_27305612 0 27305612 G G G G G G G G A G G G G G G G G G G G
4 chr4_27309977 0 27309977 G G G G G G G G G G G G A G G G G G G G
4 chr4_27314986 0 27314986 T T T T T T T T C C C C T T T T T T C C
4 chr4_27317889 0 27317889 T T T T T T G G T T T T T T T T T T T T
4 chr4_27318590 0 27318590 G G G G G G G G G G G G A G G G G G G G
4 chr4_27330396 0 27330396 T T T T T T T T A A A A T T T T T T A A
4 chr4_27338265 0 27338265 T T T T T T T T A T T T T T T T T T T T
4 chr4_27349220 0 27349220 G G G G G G G G G G G G A G G G G G G G
4 chr4_27351125 0 27351125 C C C C C C C C C C C C C C C C A C C C
4 chr4_27364440 0 27364440 G T T T T T T T T T T T T T T T T T T T
4 chr4_27366038 0 27366038 A A T T T T A A T T T T T T T T T T T T
4 chr4_27369603 0 27369603 C C C C C C C C A A A A C C C C C C A A
4 chr4_27385009 0 27385009 A A A A A C A A A A A A A A A A A A A A
4 chr4_27387130 0 27387130 C C C C C C C C T T T T C C C C C C T T
4 chr4_27387965 0 27387965 G G G G G G G G G T G G G G G G G G G G
4 chr4_27397453 0 27397453 G G G G G G G G A A A A G G G G G G A A
4 chr4_27399222 0 27399222 T T T T T T T T C C C C T T T T T T C C
4 chr4_27399231 0 27399231 T T T T T T T T T T T T T T C C C C T T
4 chr4_27399561 0 27399561 G G A A A A G G A A A A A A A A A A A A
4 chr4_27405338 0 27405338 A A A A A A A A A A A A G G A A A A A A
4 chr4_27406961 0 27406961 G G C C C C G G G G G G G G G G G G G G
4 chr4_27408004 0 27408004 G G A A A A G G G G G G G G G G G G G G
4 chr4_27409928 0 27409928 A A G G G G G G G G G G G G G G G G G G
4 chr4_27411204 0 27411204 C C C C C C C C C G C C C C C C C C C C
4 chr4_27412502 0 27412502 C C C C C C C C C C C C G G C C C C C C
4 chr4_27418938 0 27418938 T T T T T T T T T T T T A T T T T T T T
4 chr4_27425401 0 27425401 G G G G G G G G G G G G A G G G G G G G
4 chr4_27445959 0 27445959 C C C C C C C C C C T T C C C C C C C C
4 chr4_27449654 0 27449654 C C C C C C C C T T T T C C C C C C T T
4 chr4_27460067 0 27460067 A A G G G G A A A A A A A A A A A A A A
4 chr4_27462796 0 27462796 A A A A A A A A G G G G A A A A A A G G
4 chr4_27465768 0 27465768 C C C C C C C C C C T T C C C C C C T T
4 chr4_27469927 0 27469927 T T T T T T T T T T C C T T T T T T T T
4 chr4_27480022 0 27480022 A A A A A A A A A A A A A A A G A A A A
4 chr4_27484368 0 27484368 T T T T T T T T T T T T T T T T C T T T
4 chr4_27486833 0 27486833 G G G G G G G G G G G G G G G G C G G G
4 chr4_27488805 0 27488805 T T T T T T T T T T T T T T T T G G T T
4 chr4_27504214 0 27504214 C C C C C C C C C C C C C T C C C C C C
4 chr4_27540819 0 27540819 C C C C C C C C T T T T C C C C C C T T
4 chr4_27566508 0 27566508 T T T T T T T T T T T T T T C T T T T T
4 chr4_27569106 0 27569106 T T T T T T T T C C C C T T T T T T C C
4 chr4_27575583 0 27575583 A A A A A A A A A A A A A A G G A A A A
4 chr4_27582126 0 27582126 C C C C C C C C C C C C C G C C C C C C
4 chr4_27591892 0 27591892 A A A A A A A A A A A A A A A G A A A A
4 chr4_27598304 0 27598304 A G G G G G G G G G G G G G G G G G G G
4 chr4_27605498 0 27605498 C G G G G G C C G G G G G G G G G G G G
4 chr4_27619990 0 27619990 C C C C C C T T C C C C C C C C C C C C
4 chr4_27624342 0 27624342 C C C C C C C C C T C C C C C C C C T T
4 chr4_27624641 0 27624641 G G G G G G G G G G G G G G G G A A G G
4 chr4_27625045 0 27625045 C C C C C C C C C T C C C C C C C C T T
4 chr4_27630735 0 27630735 C C T T T T C C T T T T T T T T T T T T
4 chr4_27633667 0 27633667 G G G G G G G G A G A A G G G G G G A A
4 chr4_27640660 0 27640660 C C C C C C C C C C C C C C T T C C C C
4 chr4_27648143 0 27648143 G G G G G G G G G G G G G G G G A A G G
4 chr4_27663903 0 27663903 G G A A A A G G A A A A A A A A A A A A
4 chr4_27663952 0 27663952 G G G G G G G G A A A A G G G G G G A A
4 chr4_27677523 0 27677523 C C C C A C C C C C C C C C C C C C C C
4 chr4_27704538 0 27704538 G G G G G G G G A A A A G G G G G G A A
4 chr4_27712378 0 27712378 T T T T T T T T C C C C T T T T T T C C
4 chr4_27721643 0 27721643 A A A A A A A A G G G G A A A A A A G G
4 chr4_27725790 0 27725790 T T T T C C T T T T T T T T T T T T T T
4 chr4_27731951 0 27731951 T T T T T T T T A A A A T T T T T T A A
4 chr4_27741854 0 27741854 A G G G G G G G G G G G G G G G G G G G
4 chr4_27748974 0 27748974 A A A A A A A A G G G G A A A A A A G G
4 chr4_27777792 0 27777792 G G G G G G G G C C C C G G G G G G C C
4 chr4_27782012 0 27782012 C C C C C C C C G G G G C C C C C C G G
4 chr4_27805107 0 27805107 T T T T T T T T C T T T T T T T T T T T
4 chr4_27806628 0 27806628 T T C C C C T T C C C C C C C C C C C C
4 chr4_27812369 0 27812369 G G G G G G G G A A A A G G G G G G A A
4 chr4_27818571 0 27818571 T T C C C C T T T T T T T T T T T T T T
4 chr4_27840117 0 27840117 G G G G A G G G G G G G G G G G G G G G
4 chr4_27840764 0 27840764 T T T T T T T T C C C C T T T T T T C C
4 chr4_27847036 0 27847036 T T T T T T T T C C C C T T T T T T C C
4 chr4_27847270 0 27847270 A A A A A A A A A A A A A A G G A A A A
4 chr4_27854561 0 27854561 T T C C C C C C C C C C C C C C C C C C
4 chr4_27866040 0 27866040 C C C C C C C C T T T T C C C C C C T T
4 chr4_27878079 0 27878079 G G C C C C G G G G G G G G G G G G G G
4 chr4_27881783 0 27881783 A A A A A A A A A A A A A A G G A A A A
4 chr4_27886863 0 27886863 G G C C C C G G G G G G G G G G G G G G
4 chr4_27892138 0 27892138 A A A A A A A A A A A A A T A A A A A A
4 chr4_27903423 0 27903423 C C C C C C C C C T C C C C C C C C C C
4 chr4_27912057 0 27912057 C C C C C C C C A A A A C C C C C C A A
4 chr4_27914752 0 27914752 C C C C C C C C T T T T C C C C C T T T
4 chr4_27925960 0 27925960 G G G G G G G G G G G G C C G G G G G G
4 chr4_27930195 0 27930195 T T C T T T T T T T T T T T T T T T T T
4 chr4_27940003 0 27940003 T T T T T T T T T T T T T T T T C C T T
4 chr4_27943559 0 27943559 T T A A A A T T T T T T T T T T T T T T
4 chr4_27946757 0 27946757 T T T T T T T T G G G G T T T T T T G G
4 chr4_27954112 0 27954112 G G A A A A G G A A A A A A A A A A A A
4 chr4_27954933 0 27954933 T T T T T T T T C T T T T T T T T T C C
4 chr4_27962342 0 27962342 T T C C C C T T C C C C T T T T T T C C
4 chr4_27964888 0 27964888 A A C C C C A A A A A A A A A A C C A A
4 chr4_27968927 0 27968927 C C C C C C C C T T C C C C C C C C C C
4 chr4_27990447 0 27990447 A A A A A A A A A A A A C C A A A A A A
4 chr4_28000995 0 28000995 T T T T T T T T C C C C T T T T T T C C
4 chr4_28015337 0 28015337 A A A A A A A A A A A A A A A G A A A A
4 chr4_28021428 0 28021428 A A A A A A A A A C A A A A A A A A A A
4 chr4_28022439 0 28022439 T T T T T T T T T T T T C T T T T T T T
4 chr4_28047106 0 28047106 A A A A A A A A A A A A A A T T A A A A
4 chr4_28073134 0 28073134 T T T T T T T T C C C C C C C C C C C C
4 chr4_28073476 0 28073476 A A A A A A A A A A A A G G A A A A A A
4 chr4_28081421 0 28081421 G G G G G G G G C C C C C C C C C C C C
4 chr4_28092070 0 28092070 C C C C C C C C C C C C A C C C C C C C
4 chr4_28096360 0 28096360 T T C T T T T T T T T T T T T T T T T T
4 chr4_28115158 0 28115158 G G G G G G G G G G A G G G G G G G G G
4 chr4_28126825 0 28126825 G G G G G G G G C C C C G G G G G G C C
4 chr4_28131323 0 28131323 G G G G G G C C G G G G G G G G G G G G
4 chr4_28151891 0 28151891 C C C C C C C C G G G G C G C G C C G G
4 chr4_28154116 0 28154116 A A A A A A A A A A A A A G A A A A A A
4 chr4_28163989 0 28163989 A A A A A A A A A A A A A G A A A A A A
4 chr4_28168828 0 28168828 C C C C C C C C C C C C T T C C C C C C
4 chr4_28185037 0 28185037 C C C G G G C C C C C C C C C C C C C C
4 chr4_28195811 0 28195811 A A A A A A A A A C C C A A A A A A A A
4 chr4_28202761 0 28202761 T T T T T T T T T T T T T T A A T T T T
4 chr4_28212283 0 28212283 C C C C C C C C C C C C C C A C C C C C
4 chr4_28221271 0 28221271 G G A G G G G G G G G G G G G G G G G G
4 chr4_28231904 0 28231904 T T T T T T T T T T T T T T G G T T T T
4 chr4_28234850 0 28234850 C C C G C C C C C C C C C C C C C C C C
4 chr4_28240750 0 28240750 T T T T T T C C T T T T T T T T T T T T
4 chr4_28246451 0 28246451 G G G G G G G G A G G G G G G G G G G G
4 chr4_28253036 0 28253036 A A A A A A A A A A A A A T A A A A A A
4 chr4_28253863 0 28253863 T T T T T T T T C C C C T T T T T T C C
4 chr4_28258491 0 28258491 G G G G G G G G G G G G G G G G A A G G
4 chr4_28270788 0 28270788 T T T T T T T T T T T T T T C C T T T T
4 chr4_28272305 0 28272305 T T C C C T T T T T T T T T T T T T T T
4 chr4_28294281 0 28294281 G G G G G G A A G G G G G G G G G G G G
4 chr4_28304106 0 28304106 G G G G G G G G C G G G G G G G G G G G
4 chr4_28308619 0 28308619 G G G G G G G G A A A A G G G G G G A A
4 chr4_28311523 0 28311523 C C C C C G C C C C C C C C C C C C C C
4 chr4_28318680 0 28318680 G G G G G G G G G G G G G G G G A A G G
4 chr4_28319702 0 28319702 G G C C C G G G G G G G G G G G G G G G
4 chr4_28330034 0 28330034 C C C C C C C C C C C C C C C C T T C C
4 chr4_28344913 0 28344913 T T T T T T T T C C C C T T T T T T C C
4 chr4_28376731 0 28376731 G G G G G G G G A G G G G G G G G G G G
4 chr4_28389997 0 28389997 A A A A A A A A G G G G A A A A A A G G
4 chr4_28391150 0 28391150 A A A A A A A A A A A A A G G G G G A A
4 chr4_28391400 0 28391400 C C C C G G C C C C C C C C C C C C C C
4 chr4_28396230 0 28396230 T T T T T T T T G G G G G G G G G G G G
4 chr4_28398861 0 28398861 A A T T A A A A A A A A A A A A A A A A
4 chr4_28399255 0 28399255 A A T T A A A A A A A A A A A A A A A A
4 chr4_28400399 0 28400399 G G G G G G G G G G G G A G G G G G G G
4 chr4_28403777 0 28403777 T T T T T T T T A A A A T T T T T T A A
4 chr4_28412369 0 28412369 A A A A A A A A G G G G A A A A A A G G
4 chr4_28413680 0 28413680 G G G G G G G G A A A A G G G G G G A A
4 chr4_28416289 0 28416289 C C G G G G C C G G G G G G G G G G G G
4 chr4_28416635 0 28416635 A A G G G G A A A A A A A A A A A A A A
4 chr4_28418518 0 28418518 A A A A A A A A A A A A A A A A T T A A
4 chr4_28421380 0 28421380 G G G G G G G G A A A A G G G G G G A A
4 chr4_28424727 0 28424727 C C C C C C C C C C C C C G C C C C C C
4 chr4_28444116 0 28444116 G G G G G G G G A A A A G G G G G G A A
4 chr4_28454716 0 28454716 A A C C A A A A A A A A A A A A A A A A
4 chr4_28458775 0 28458775 T T T T T T T T C C C C T T T T T T C C
4 chr4_28459467 0 28459467 G G G G A G G G G G G G G G G G G G G G
4 chr4_28462395 0 28462395 G G G G G T G G G G G G G G G G G G G G
4 chr4_28463396 0 28463396 T T G G G T T T T T T T T T T T T T T T
4 chr4_28466122 0 28466122 A A T T T T A A T T T T T T T T T T T T
4 chr4_28466154 0 28466154 T T T T T T T T T T T T C T T T T T T T
4 chr4_28483327 0 28483327 T T T T T T T T T T T T T T G G T T T T
4 chr4_28483756 0 28483756 C C C C C C C C C C C C C C C C T T C C
4 chr4_28487998 0 28487998 C C A A A A A A A A A A A A A A A A A A
4 chr4_28488544 0 28488544 T T G G T T T T T T T T T T T T T T T T
4 chr4_28494795 0 28494795 T T C C C C T T C C C C C C C C C C C C
4 chr4_28507752 0 28507752 C C C C C C C C C C C C C T T T C C C C
4 chr4_28532653 0 28532653 G G G G G G G G A A A A G G G G G G A A
4 chr4_28537852 0 28537852 C C C C C C C C C C C G C C C C C C C C
4 chr4_28541375 0 28541375 A A A A A A A A A A A A A A A G A A A A
4 chr4_28546506 0 28546506 T T T T T T C C T T T T T T T T T T T T
4 chr4_28548177 0 28548177 A A C C C C A A C C C C C C C C C C C C
4 chr4_28550474 0 28550474 A A A A A A A A T T T T A A A A A A T T
4 chr4_28553542 0 28553542 G G G G G G G G G G G G A G G G G G G G
4 chr4_28553622 0 28553622 T T T T T T T T T T T T T T T T C T T T
4 chr4_28562468 0 28562468 C C C C C C C C C C A C C C C C C C C C
4 chr4_28574529 0 28574529 G G T T T T G G T T T T T T T T T T T T
4 chr4_28578073 0 28578073 C C T T T T C C T T T T T T T T T T T T
4 chr4_28581293 0 28581293 C C C C C C C C A A A A C C C C C C A A
4 chr4_28591067 0 28591067 A A A A A A A A C C C C A A A A A A C C
4 chr4_28595830 0 28595830 A A A A A A A A G G G G A A A A A A G G
4 chr4_28615295 0 28615295 A A A A A A A A G G G G A A A A A A G G
4 chr4_28617534 0 28617534 G G A A A A G G A A A A A A A A A A A A
4 chr4_28618825 0 28618825 C C C C C C C C T T T T C C C C C C T T
4 chr4_28623810 0 28623810 A A A A A A A A A A A A A A A A T T A A
4 chr4_28635452 0 28635452 A A A A A A A A C C C C A A A A A A C C
4 chr4_28642747 0 28642747 A A A A A A A A A A A A A G A A A A A A
4 chr4_28648827 0 28648827 A A A A A A A A G G G G A A A A A A G G
4 chr4_28651222 0 28651222 G G G G G G G G A A A A G G G G G G A A
4 chr4_28658490 0 28658490 G G C C C C G G C C C C C C C C C C C C
4 chr4_28662668 0 28662668 T T T T T T T T C T T T T T T T T T T T
4 chr4_28670435 0 28670435 T T T T G G T T T T T T T T T T T T T T
4 chr4_28674251 0 28674251 G G G G G G G G C G C G G G G G G G G G
4 chr4_28676573 0 28676573 T T T T T T T T C C C C T T T T T T C C
4 chr4_28687495 0 28687495 T T T T T T T T C C C C T T T T T T C C
4 chr4_28693390 0 28693390 A A G G A A A A A A A A A A A A A A A A
4 chr4_28703929 0 28703929 A A A A A A A A C C C C A A A A A A C C
4 chr4_28709822 0 28709822 T T T T T T T T T T T T G G G G T T T T
4 chr4_28716232 0 28716232 T T T T T T T T A A A A T T T T T T A A
4 chr4_28720273 0 28720273 G G G G G G G G A A A A G G G G G G A A
4 chr4_28721094 0 28721094 C C T T C C C C C C C C C C C C C C C C
4 chr4_28722186 0 28722186 G G G G G G G G G G G G G G A G G G G G
4 chr4_28736197 0 28736197 T T T T C C T T T T T T T T T T T T T T
4 chr4_28736213 0 28736213 T T T T T T T T G G G T T T T T T T T T
4 chr4_28746774 0 28746774 T T T T T T T T C C C C T T T T T T C C
4 chr4_28749298 0 28749298 C C C C C C C C C C C C A A C C C C C C
4 chr4_28750660 0 28750660 G G A A G G G G G G G G G G G G G G G G
4 chr4_28760883 0 28760883 A A G G A A A A A A A A A A A A A A A A
4 chr4_28762667 0 28762667 A A A A A A A A A A A A A A A A G G A A
4 chr4_28775407 0 28775407 T T T T T T T T T T T T C C C C C C T T
4 chr4_28785165 0 28785165 G G G G G G G G G G G G G G A A G G G G
4 chr4_28789379 0 28789379 G G G G G G G G G G G G G G G G A A G G
4 chr4_28802777 0 28802777 G G G G G G G G A A A A G G G G G G A A
4 chr4_28803146 0 28803146 C C C C C C C C C C A C C C C C C C C C
4 chr4_28803794 0 28803794 T T G G G G T T T T T T T T T T T T T T
4 chr4_28807556 0 28807556 T T T T T T C C T T T T T T T T T T T T
4 chr4_28807930 0 28807930 A A A A A A A A A A A A G G A A A A A A
4 chr4_28814170 0 28814170 T T C C C C T T C C C C C C C C C C C C
4 chr4_28814518 0 28814518 G G G G G G G G T T T T G G G G G G T T
4 chr4_28816538 0 28816538 C C C C C C C C C C C C C C A A C C C C
4 chr4_28839440 0 28839440 T T T T T T T T A A A A T T T T T T A A
4 chr4_28840758 0 28840758 A A G G G G A A A A A A A A A A A A A A
4 chr4_28840818 0 28840818 T T T T T T T T T T T T T T T T G G T T
4 chr4_28851516 0 28851516 A A A A A A A A A A A A A A G G A A A A
4 chr4_28877708 0 28877708 C C C C C C C C C C C C C C C C C G C C
4 chr4_28886156 0 28886156 A A A A A A A A A G A A A A A A A A A A
4 chr4_28892237 0 28892237 G G A A A A G G A A A A A A A A A A A A
4 chr4_28895771 0 28895771 T T T T T T T T C C C C T T T T T T C C
4 chr4_28900331 0 28900331 G G A A A A G G G G G G G G G G G G G G
4 chr4_28903156 0 28903156 T T T T T T T T C C C C C C C C C C C C
4 chr4_28913073 0 28913073 A A A A A A A A G G G G A A A A A A G G
4 chr4_28919165 0 28919165 C C T T T T C C T T T T T T T T T T T T
4 chr4_28934654 0 28934654 G G G G G G G G G G G G G G G G A G G G
4 chr4_28949114 0 28949114 C C C C C C C C C C C C C T C C C C C C
4 chr4_28960720 0 28960720 T T T T T T T T C C C C T T T T T T C C
4 chr4_28965112 0 28965112 T T T T T T T T T T T T T T C T T T T T
4 chr4_28990437 0 28990437 C C C C C T C C C C C C C C C C C C C C
4 chr4_28995219 0 28995219 A A A A A A A A G G G G A A A A A A G G
4 chr4_28996161 0 28996161 C C C C C C T T C C C C C C C C C C C C
4 chr4_28998323 0 28998323 T T T T T T T T T T T T T T G G T T T T
4 chr4_29001010 0 29001010 A A G G G G G G A A A A G G G G G G A A
4 chr4_29007971 0 29007971 A A A A A A A A A A A A A A G G A A A A
4 chr4_29010823 0 29010823 C C C C C C C C C C C C C T C C C C C C
4 chr4_29034716 0 29034716 A A A A A G A A A A A A A A A A A A A A
4 chr4_29034745 0 29034745 G G C C C C C C C C C C C C C C C C C C
4 chr4_29044982 0 29044982 T T T T T T T T T T T T C T T T T T T T
4 chr4_29050991 0 29050991 T T A A A A T T A A A A A A A A A A A A
4 chr4_29060277 0 29060277 C T T T T T C C T T T T T T T T T T T T
4 chr4_29085306 0 29085306 C C C C C C C C C C C C C C A A C C C C
4 chr4_29086812 0 29086812 C C C C C C C C C C C C C C A C C C C C
4 chr4_29107471 0 29107471 C C C C C C C C C C C C C T C C C C C C
4 chr4_29109585 0 29109585 G G C C C C C C C C C C C C C C C C C C
4 chr4_29110314 0 29110314 A A A A A A A A A A A A A A G G A A A A
4 chr4_29126095 0 29126095 C C C C C C C C T T T T C C C C C C T T
4 chr4_29131001 0 29131001 A A A A A A A A G G G G A A A A A A A A
4 chr4_29131595 0 29131595 G G G G G G G G G G G G G G G G T T G G
4 chr4_29140512 0 29140512 T T C C C C T T T T T T T T T T T T T T
4 chr4_29151868 0 29151868 G G T T T T G G T T T T T T T T T T T T
4 chr4_29161535 0 29161535 G G G G G G G G C G C G G G G G G G G G
4 chr4_29164150 0 29164150 C C C C C C C C C C C C C C T T C C C C
4 chr4_29164157 0 29164157 C C C C C C C C C C C C C C C C A C C C
4 chr4_29172536 0 29172536 G G A G G G G G G G G G G G G G G G G G
4 chr4_29196219 0 29196219 T T T T T T T T C C C C T T T T T T C C
4 chr4_29196959 0 29196959 G G G G G G G G A A A A G G G G G G A A
4 chr4_29201028 0 29201028 A A A A A A A A A G A G A A A A A A G G
4 chr4_29217764 0 29217764 C C C T C C C C C C C C C C C C C C C C
4 chr4_29225776 0 29225776 A A A A A A A A T T A T A A A A A A T T
4 chr4_29228041 0 29228041 G G G G G G G G A A A G G G G G G G G G
4 chr4_29235031 0 29235031 C C C C C C C C C C C C A C C C C C C C
4 chr4_29248537 0 29248537 C C C C C C T T C C C C C C C C C C C C
4 chr4_29251527 0 29251527 G G G G A A G G G G G G G G G G G G G G
4 chr4_29251999 0 29251999 C C C C C C C C C C C C C T C C C C C C
4 chr4_29252839 0 29252839 A A A A A A A A A A A A A A A A G G A A
4 chr4_29262894 0 29262894 C C C C C C C C C T C C C C C C C C C C
4 chr4_29265204 0 29265204 C C C C C C C C C G C C C C C C C C C C
4 chr4_29266671 0 29266671 A A A A A A A A T T T T A A A A A A T T
4 chr4_29270304 0 29270304 C C C C C C C C C C C T C C C C C C T T
4 chr4_29271335 0 29271335 G G C G G G G G G G G G G G G G G G G G
4 chr4_29279127 0 29279127 C C C C C C C C C C C C C C C C G G C C
4 chr4_29291726 0 29291726 C C C C C C C C T T T T C C C C C C T T
4 chr4_29301233 0 29301233 G G G G G G G G A G G G G G G G G G A A
4 chr4_29305598 0 29305598 C T C C C C C C T T T T C C C C C C T T
4 chr4_29310314 0 29310314 A A A A G G A A A G A G A A A A A A A A
4 chr4_29322814 0 29322814 A A A A A A A A C C C C A A A A A A C C
4 chr4_29330381 0 29330381 G G G G G G G G T T T T G G G G G G T T
4 chr4_29344660 0 29344660 T T T T T T T T G G G G T T T T T T G G
4 chr4_29348124 0 29348124 G G G G G G G G G G G G A A G G G G G G
4 chr4_29349968 0 29349968 A A A A A A A A A G A G A A A A A A A A
4 chr4_29371411 0 29371411 A A A A A A A A C C C C A A A A A A C C
4 chr4_29371502 0 29371502 G G G G G G A A G G G G G G G G G G G G
4 chr4_29373218 0 29373218 C C C C C C C C G G G G C C C C C C G G
4 chr4_29377395 0 29377395 A A A A A A A A G G G G A A A A A A G G
4 chr4_29381185 0 29381185 G G G G G G G G G G G G A G G G G G G G
4 chr4_29403036 0 29403036 G G G G G G G G A A A A G G G G G G A A
4 chr4_29407071 0 29407071 C C C C C C C C G G G G C C C C C C G G
4 chr4_29412300 0 29412300 G G C C G G G G G G G G G G G G G G G G
4 chr4_29417099 0 29417099 T T T T T T T T T T T T G T T T T T T T
4 chr4_29422934 0 29422934 T T A A T T T T T T T T T T T T T T T T
4 chr4_29424541 0 29424541 G G G G G G A A G G G G G G G G G G G G
4 chr4_29425028 0 29425028 T T T T T T T T C T T T T T T T T T T T
4 chr4_29425948 0 29425948 C C A A A A C C C C C C C C C C C C C C
4 chr4_29426765 0 29426765 C C T T T T C C C C C C T T T T T T C C
4 chr4_29428735 0 29428735 T T T T T T T T C C C C T T T T T T C C
4 chr4_29437629 0 29437629 T T T T T T T T T T T T T T G T T T T T
4 chr4_29445369 0 29445369 T T T T T T T T C C C C T T T T T T C C
4 chr4_29448372 0 29448372 C C C C C C C C C C C C C C C C C T C C
4 chr4_29486495 0 29486495 T T C T T T T T T T T T T T T T T T T T
4 chr4_29489506 0 29489506 C C C C A A C C C C C C C C C C C C C C
4 chr4_29497250 0 29497250 A A A A A A A A A A A A G G A A A A A A
4 chr4_29498958 0 29498958 T T T T T T T T C C C C T T T T T T C C
4 chr4_29506564 0 29506564 C C C T C C C C C C C C C C C C C C C C
4 chr4_29507274 0 29507274 A A T T T T A A T T T T T T T T T T T T
4 chr4_29508706 0 29508706 G G A G G G G G A A A A G G G G G G A A
4 chr4_29512226 0 29512226 T T A T T T T T T T T T T T T T T T T T
4 chr4_29538164 0 29538164 C C C C C C C C C C C C C C C C T T C C
4 chr4_29546447 0 29546447 C C C C C C C C C C C C C C T T C C C C
4 chr4_29551131 0 29551131 C C C C C C C C T T T T C C C C C C T T
4 chr4_29582847 0 29582847 T T T T T T T T T T T T T T C T T T T T
4 chr4_29589183 0 29589183 C C C C C C C C C C C C T T C C C C C C
4 chr4_29589569 0 29589569 C C C C C C C C C T T T C C C C C C T T
4 chr4_29612130 0 29612130 T T T T T T T T T T T T G G T T T T T T
4 chr4_29617814 0 29617814 T T T T T T T T T T T T T T G T T T T T
4 chr4_29628967 0 29628967 T T T T T T T T C C C C T T T T T T C C
4 chr4_29629671 0 29629671 A A A A A A A A G G G G A A A A A A G G
4 chr4_29637804 0 29637804 T T C C C C T T C C C C C C C C C C C C
4 chr4_29639527 0 29639527 T T T T T T T T G G G G T T T T T T G G
4 chr4_29642939 0 29642939 C C C C C C C C C C C C C C C T C C C C
4 chr4_29643101 0 29643101 C C C C C C C C C C C C C C C T C C C C
4 chr4_29666717 0 29666717 G G G G G G G G G G G T G G G G G G G G
4 chr4_29666996 0 29666996 T T T T T T T T C C C C T T T T T T C C
4 chr4_29669448 0 29669448 C C A C A C C C C C C C C C C C C C C C
4 chr4_29680810 0 29680810 C C C C T T C C C C C C C C C C C C C C
4 chr4_29681407 0 29681407 T T T T T T T T C C C C T T T T T T C C
4 chr4_29684888 0 29684888 C C T T T T C C C C C C C C C C C C C C
4 chr4_29702537 0 29702537 T T T T T T T T T T T T T T A T T T T T
4 chr4_29703107 0 29703107 A A A A A A G G A A A A A A A A A A A A
4 chr4_29703145 0 29703145 A A A A A A A A G G G G A A A A A A G G
4 chr4_29706834 0 29706834 T T T T T T T T A A A A T T T T T T A A
4 chr4_29725034 0 29725034 A A A A A A A A A G A A A A A A A A A A
4 chr4_29727063 0 29727063 A A G G G G A A A A A A A A A A A A A A
4 chr4_29734839 0 29734839 T T T T T T T T T T T T T T T T A T T T
4 chr4_29736567 0 29736567 T T T T T T T T G G G G T T T T T T G G
4 chr4_29741455 0 29741455 G T G G G G G G G G G G G G G G G G G G
4 chr4_29746663 0 29746663 T T T T T T C C T T T T T T T T T T T T
4 chr4_29750227 0 29750227 C C C C C C C C T T T T C C C C C C T T
4 chr4_29751807 0 29751807 A G A A A A A A A A A A A A A A A A A A
4 chr4_29759549 0 29759549 T T T T T T T T G G G G T T T T T T G G
4 chr4_29759958 0 29759958 C C C C C C C C C T C C C C C C C C C C
4 chr4_29765797 0 29765797 T T T T T T T T T T T T C T T T T T T T
4 chr4_29778758 0 29778758 C C C C C C C C C C C C C C A A C C C C
4 chr4_29781038 0 29781038 A A A A A A A A G G G G A A A A A A G G
4 chr4_29782624 0 29782624 A C A A A A A A A A A A A A A A A A A A
4 chr4_29787560 0 29787560 T T T T T T T T G G G G T T T T T T G G
4 chr4_29794031 0 29794031 C C T T T T T T T T T T T T T T T T T T
4 chr4_29804935 0 29804935 A A A A A A A A G G G G A A A A A A G G
4 chr4_29812299 0 29812299 T T T T T T T T A A A A T T T T T T A A
4 chr4_29818606 0 29818606 T T T T T T T T C C C C T T T T T T C C
4 chr4_29836745 0 29836745 T T T T T T T T T T C T T T T T T T T T
4 chr4_29860723 0 29860723 G G G G G G G G G G G G A G G G G G G G
4 chr4_29864059 0 29864059 C C C C C C C C C C C C C C C C C T C C
4 chr4_29869253 0 29869253 T T T T T T T T G G G G T T T T T T G G
4 chr4_29871250 0 29871250 G G G G A G G G G G G G A G G G G G G G
4 chr4_29871520 0 29871520 G G G G G G G G G G G G A A G G G G G G
4 chr4_29877153 0 29877153 G G G G G G G G C C C C G G G G G G C C
4 chr4_29887335 0 29887335 G G G G G G G G G G G G G G G G G T G G
4 chr4_29890904 0 29890904 C C C C C C C C C T C C C C C C C C C C
4 chr4_29902002 0 29902002 C C T T C C C C C C C C C C C C C C C C
4 chr4_29902307 0 29902307 A A A A A A A A A A A A A T A A A A A A
4 chr4_29909171 0 29909171 G G G G G G G G G G G G C G G G G G G G
4 chr4_29926327 0 29926327 C C C C C C C C C C C C C G C C C C C C
4 chr4_29935714 0 29935714 G G G G G G G G G G G G A G G G G G G G
4 chr4_29944830 0 29944830 G G G G G G G G A A A A G G G G G G A A
4 chr4_29956191 0 29956191 G G G G G G G G A A A G G G G G G G A A
4 chr4_29956512 0 29956512 C C C C C C C C C C C C C C T T C C C C
4 chr4_29956756 0 29956756 G G A A A A G G A A A A A A A A A A A A
4 chr4_29957830 0 29957830 G G G G G G G G A A A A G G G G G G A A
4 chr4_29961463 0 29961463 A A A A A G A A A A A A A A A A A A A A
4 chr4_29987690 0 29987690 C C C C C C C C C C C G C C C C C C C C
4 chr4_29991468 0 29991468 C C C C C C C C C C C C C T C C C C C C
4 chr4_29996455 0 29996455 C T T T T T T T C C C C T T T T T T C C
4 chr4_29998932 0 29998932 G G G G G G G G G G G G A G G G G G G G
4 chr4_30002081 0 30002081 C C C C C C C C A C A A C C C C C C C C
4 chr4_30002795 0 30002795 T T T T T T T T C C C C T T T T T T C C
4 chr4_30003199 0 30003199 A A A A A A A A A A A A A A A G A A A A
4 chr4_30007764 0 30007764 T T T T T T T T T T T T T T T T C C T T
4 chr4_30025396 0 30025396 A A A A A A A A A A A A A G A A A A A A
4 chr4_30046627 0 30046627 T T T T T T T T G G G G T T T T T T G G
4 chr4_30063647 0 30063647 T T T T T T T T C C C C C C C C C C C C
4 chr4_30064934 0 30064934 G G G G G G G G G G G G G G G G A A G G
4 chr4_30072492 0 30072492 G G G G C C G G C C C C G G G G G G C C
4 chr4_30080281 0 30080281 G G G G C C G G G G G G G G G G G G G G
4 chr4_30083828 0 30083828 C T C C C C C C C C C C C C C C C C C C
4 chr4_30087432 0 30087432 C T T T T T T T T T T T T T T T T T T T
4 chr4_30090707 0 30090707 T T T T T T T T C T C C T T T T T T T T
4 chr4_30091245 0 30091245 T T T T T T T T G T G T T T T T T T T T
4 chr4_30096256 0 30096256 G G G G G G T T G G G G G G G G G G G G
4 chr4_30096679 0 30096679 T T T T T T T T C C C T T T T T T T C C
4 chr4_30100802 0 30100802 A A A A A A A A A G A A A A A A A A A A
4 chr4_30105015 0 30105015 A A A A A A A A C C A C A A A A A A A A
4 chr4_30112001 0 30112001 G G G G A A G G G G G G G G G G G G G G
4 chr4_30114802 0 30114802 A A A A A A A A G G G G A A A A A A A A
4 chr4_30119061 0 30119061 A A A A A A A A G G G G A A A A A A G G
4 chr4_30129583 0 30129583 A A A A A A G G A A A A A A A A A A A A
4 chr4_30162784 0 30162784 G G G G G G G G G G G G G G A G G G G G
4 chr4_30166082 0 30166082 A A A A A A A A A A A A A A A G A A A A
4 chr4_30169137 0 30169137 C C C C C C C C A A A A C C C C C C A A
4 chr4_30176948 0 30176948 T T T T T T T T T T T T T T G T T T T T
4 chr4_30180353 0 30180353 C C T T T T C C T T T T T T T T T T T T
4 chr4_30198111 0 30198111 A A A A A G A A A A A A A A A A A A A A
4 chr4_30201876 0 30201876 C C C C C C C C C C C C C C C C A A C C
4 chr4_30204329 0 30204329 A A A A A A A A G G G G A A A A A A G G
4 chr4_30216391 0 30216391 A A A A A A A A G G G G A A A A A A G G
4 chr4_30224340 0 30224340 G G A A A A G G A A A A G G G G G G A A
4 chr4_30232520 0 30232520 C C C C C C C C C C C C C C C C T T C C
4 chr4_30234249 0 30234249 G G A A A A G G G G G G G G G G G G G G
4 chr4_30240981 0 30240981 C C C C C C C C C C C C C C C G C C C C
4 chr4_30242142 0 30242142 G G G G G G G G G G G G G G A A G G G G
4 chr4_30246927 0 30246927 C C A C C C C C C C C C C C C C C C C C
4 chr4_30256083 0 30256083 G G G G G G G G A A A A G G G G G G A A
4 chr4_30256167 0 30256167 A A A A A A A A A A C C A A A A A A C C
4 chr4_30256671 0 30256671 G G G G G G G G G G G G C G G G G G G G
4 chr4_30262137 0 30262137 G G G G G G G G T T T T G G G G G G T T
4 chr4_30263080 0 30263080 A A A A A A A A G G A A A A A A A A A A
4 chr4_30280563 0 30280563 G G G G G G G G A A G G G G G G G G G G
4 chr4_30300859 0 30300859 C C T T T T C C T T T T C C C C C T T T
4 chr4_30322605 0 30322605 G G G G G G G G T T T T G G G G G G T T
4 chr4_30325858 0 30325858 G G G G G G A A G G G G G G G G G G G G
4 chr4_30328030 0 30328030 T T C C C C C C C C C C C C C C C C C C
4 chr4_30335812 0 30335812 A A A G A A A A A A A A A A A A A A A A
4 chr4_30341302 0 30341302 A A A A A A A A G G G G A A A A A A G G
4 chr4_30353703 0 30353703 A G G G G G G G G G G G G G G G G G G G
4 chr4_30354949 0 30354949 C T C C C C C C C C C C C C C C C C C C
4 chr4_30373260 0 30373260 C C C C C C C C C C C C C T C C C C C C
4 chr4_30376298 0 30376298 G G A G G G G G G G G G G G G G G G G G
4 chr4_30389571 0 30389571 T T T T T T T T C C C C T T T T T T C C
4 chr4_30392160 0 30392160 A A A A A A A A A A A A A A G G A A A A
4 chr4_30392570 0 30392570 G G G G G G G G A A A A G G G G G G G G
4 chr4_30405769 0 30405769 G G G G G G G G G G G G G G A G G G G G
4 chr4_30410827 0 30410827 A A A A A A A A G G A A A A A A A A G G
4 chr4_30413907 0 30413907 T T C C C C C C C C C C C C C C C C C C
4 chr4_30414757 0 30414757 C C G G G G C C G G G G G G G G G G G G
4 chr4_30431733 0 30431733 C C C C C C C C C T C C C C C C C C C C
4 chr4_30442991 0 30442991 G G G G G G G G A G G G G G G G G G A A
4 chr4_30444622 0 30444622 G G G G G G G G C G G G G G G G G G C C
4 chr4_30444925 0 30444925 G G A A A A G G G G G G G G G G G G G G
4 chr4_30444992 0 30444992 G G T T T T G G T T T T T T T T T T T T
4 chr4_30453450 0 30453450 G G G G T T G G G G G G G G G G G G G G
4 chr4_30455201 0 30455201 G G G G G G G G G G A A G G G G G G G G
4 chr4_30479073 0 30479073 T T C C C T T T T T T T T T T T T T T T
4 chr4_30502961 0 30502961 G G G G G G G G A A A A G G G G G G A A
4 chr4_30505031 0 30505031 G G G G G G G G T T T T G G G G G G T T
4 chr4_30514845 0 30514845 G G G G G G G G A A A A G G G G G G A A
4 chr4_30532963 0 30532963 C C T T T T C C C C C C C C C C C C C C
4 chr4_30546564 0 30546564 T T T T T T T T C C T T T T T T T T C C
4 chr4_30549274 0 30549274 C C C C C C C C C C C C T T C C C C C C
4 chr4_30556473 0 30556473 T T C C C C T T T T T T T T T T T T T T
4 chr4_30566775 0 30566775 T T T T T T T T T T T T T T T T G G T T
4 chr4_30570009 0 30570009 C C C C C C C C C C C C C C C T C C C C
4 chr4_30582304 0 30582304 T T T T T T T T T T T T T T G T T T T T
4 chr4_30596019 0 30596019 C C C C C C C C T T T T C C C C C C T T
4 chr4_30602440 0 30602440 A A A G A G A A A A A A A A A A A A A A
4 chr4_30604428 0 30604428 C C C C C C C C C C C C C C C G C C C C
4 chr4_30608016 0 30608016 T T T T T T T T C C C C T T T T T T C C
4 chr4_30615748 0 30615748 T T T T T T T T A A A A T T T T T T A A
4 chr4_30632289 0 30632289 A A G G G G G G G G G G G G G G G G G G
4 chr4_30632583 0 30632583 T T T T T T T T T T C T T T T T T T C C
4 chr4_30632657 0 30632657 C C C C C C C C C T C C C C C C C C C C
4 chr4_30633444 0 30633444 C C C C C C C C C C C C G G C C C C C C
4 chr4_30634902 0 30634902 G G G G G G G G G G G G G G G G A G G G
4 chr4_30648632 0 30648632 A A A A A A A A T T T T A A A A A A T T
4 chr4_30673445 0 30673445 C C C T T T C C T T T T C C C C C C T T
4 chr4_30678434 0 30678434 G G A G A A G G G G G G G G G G A G G G
4 chr4_30684835 0 30684835 A A A G G G A A G G G G A A A A A A G G
4 chr4_30696216 0 30696216 T T C C C C C C C C C C C C C C C C C C
4 chr4_30719536 0 30719536 C C C T T T C C C C C C C C C C C C C C
4 chr4_30723303 0 30723303 G G G T T T G G G G G G G G G G G G G G
4 chr4_30729105 0 30729105 A A A A A A A A A A A A A A A A A C A A
4 chr4_30741326 0 30741326 A A A A A G A A A A A A A A A A A A A A
4 chr4_30745438 0 30745438 A A A A A C A A A A A A A A A A A A A A
4 chr4_30745462 0 30745462 T T T T T T T T C C C C T T T T T T C C
4 chr4_30765458 0 30765458 A A A A A A A A C C C C A A A A A A C C
4 chr4_30768046 0 30768046 G G G G G G G G G G G G G G C C G G G G
4 chr4_30768324 0 30768324 G G G G G G G G G G G G A A G G G G G G
4 chr4_30770485 0 30770485 C C C C C C C C T T T T C C C C C C T T
4 chr4_30777421 0 30777421 A A A A A A C C A A A A A A A A A A A A
4 chr4_30799515 0 30799515 C C C C C G C C C C C C C C C C C C C C
4 chr4_30806942 0 30806942 C C C C C C C C T T T T C C C C C C T T
4 chr4_30810876 0 30810876 T T T T G T T T T T T T T T T T T T T T
4 chr4_30815207 0 30815207 C C C C C C C C C C C G C C C C C C C C
4 chr4_30815879 0 30815879 C C T T C T C C C C C C T T T T T T C C
4 chr4_30827702 0 30827702 T T T T T T T T T T T T T T T T G T T T
4 chr4_30828985 0 30828985 C C C C C C C C C C C C T T C C T T C C
4 chr4_30838523 0 30838523 C C C C C C C C T T T T C C C C C C T T
4 chr4_30838600 0 30838600 G G A A A A G G A A A A A A A A A A A A
4 chr4_30838650 0 30838650 G G G G G G G G C C C C G G G G G G C C
4 chr4_30840073 0 30840073 G G G G G G G G C C C C G G G G G G C C
4 chr4_30844357 0 30844357 T T T T T T C C T T T T T T T T T T T T
4 chr4_30845957 0 30845957 C C C C C C C C T T T T C C C C C C T T
4 chr4_30848302 0 30848302 T T T T T T T T C C C C T T T T T T C C
4 chr4_30860278 0 30860278 C C C C C C C C T T T T C C C C C C T T
4 chr4_30872024 0 30872024 C C C C C C C C T T T T C C C C T T T T
4 chr4_30873958 0 30873958 G G G G G G G G G G G G G G A G G G G G
4 chr4_30884889 0 30884889 C C C C C C T T C C C C C C C C C C C C
4 chr4_30893979 0 30893979 G T G G G G G G G G G G G G G G G G G G
4 chr4_30912845 0 30912845 C C C C C C C C C C C C C T C C C C C C
4 chr4_30920368 0 30920368 G G G G G G G G C C C C G G G G G G C C
4 chr4_30922673 0 30922673 G G G G G G G G G G G G G G A G G G G G
4 chr4_30937419 0 30937419 G G G G G G G G C C C C G G G G G G C C
4 chr4_30939675 0 30939675 A A A A A A A A A A A A A A A A G G A A
4 chr4_30944426 0 30944426 A A A A A A A A T T T T A A A A A A T T
4 chr4_30946077 0 30946077 C C C C C C C C A A A A C C C C C C A A
4 chr4_30953763 0 30953763 G G G G G G G G G G G G G G G G T T G G
4 chr4_30972461 0 30972461 T T T T T T T T T T T T T T T T C C T T
4 chr4_30985076 0 30985076 C C C C C C C C A A A A C C C C C C A A
4 chr4_30988190 0 30988190 T T T T T T T T T T T T A T A T T T T T
4 chr4_30994531 0 30994531 G G G G G G G G A A A G G G G G G G A A
4 chr4_31002307 0 31002307 G G G G C G G G G G G G G G G G G G G G
4 chr4_31004784 0 31004784 C C C C C C C C C C C C C C C G C C C C
4 chr4_31009020 0 31009020 T T T T A T T T A A A A A A A A A A A A
4 chr4_31013632 0 31013632 A A A G G G A A A A A A A A A A A A A A
4 chr4_31015153 0 31015153 C C C C C G C C C C C C C C C C C C C C
4 chr4_31018578 0 31018578 T T T T T T T T T T T T T T G T T T T T
4 chr4_31019940 0 31019940 T T C T T T T T T T T T T T T T T T T T
4 chr4_31022020 0 31022020 A A A A A G A A A A A A A A A A A A A A
4 chr4_31025467 0 31025467 A A A A A A A A A A A A A G G G A A A A
4 chr4_31030353 0 31030353 G G G G G G G G G G G G G G G G A A G G
4 chr4_31032312 0 31032312 T T C C C C T T C C C C C C C C C C C C
4 chr4_31033000 0 31033000 A A A A A A A A T T T T A A A A A A T T
4 chr4_31034268 0 31034268 T T T T T T T T G G G G T T T T T T G G
4 chr4_31034722 0 31034722 T T T T T T T T T T T T T T T T C C T T
4 chr4_31037613 0 31037613 T T T T T T T T C C C C T T T T T T C C
4 chr4_31044096 0 31044096 G G A A A A G G A A A A A A A A A A A A
4 chr4_31059902 0 31059902 T T T T T T T T T T T T C T T T T T T T
4 chr4_31069777 0 31069777 G G G G G G G G A A A A G G G G G G A A
4 chr4_31074688 0 31074688 T T T T T T T T A A A A T T T T T T A A
4 chr4_31074843 0 31074843 T T T T T T T T G G G G T T T T T T G G
4 chr4_31079602 0 31079602 C C C C C C C C T T T T C C C C C C T T
4 chr4_31080516 0 31080516 C C G G G G G G G G G G G G G G G G G G
4 chr4_31083549 0 31083549 A A A A A A A A G G G G A A A A A A G G
4 chr4_31089216 0 31089216 A A A A A A G G A A A A A A A A A A A A
4 chr4_31092486 0 31092486 A A T T T T T T T T T T T T T T T T T T
4 chr4_31096604 0 31096604 T T C T T T T T T T T T T T T T T T T T
4 chr4_31106292 0 31106292 T T T T T T T T T T T T G T T T T T T T
4 chr4_31130306 0 31130306 C C C C C T C C C C C C C C C C C C C C
4 chr4_31138597 0 31138597 G G G G G G G G G G G G G G C G G G G G
4 chr4_31139182 0 31139182 A A A A A A A A A A A A A G A A A A A A
4 chr4_31139501 0 31139501 T T G T G G T T T T T T T T T T T T T T
4 chr4_31140515 0 31140515 A A A A A A A A A A A A A A A T A A A A
4 chr4_31142574 0 31142574 T T T T T T T T T T T T T T T T C C T T
4 chr4_31151368 0 31151368 A A A A A A A A A A A A A A G G A A A A
4 chr4_31154693 0 31154693 C C C C C C C C C C C C C C T T C C C C
4 chr4_31160801 0 31160801 G G G G G G G G G G G G G G A A G G G G
4 chr4_31163160 0 31163160 A A A A A A A A A A A A A C A A A A A A
4 chr4_31168236 0 31168236 C C C C C C C C T T T T C C C C C C T T
4 chr4_31173784 0 31173784 C C C C C C C C C C C C C C G G C C C C
4 chr4_31185837 0 31185837 T T T T T T T T T T T T C C T T T T T T
4 chr4_31187821 0 31187821 A A A A A G A A A A A A A A A A A A A A
4 chr4_31190150 0 31190150 T T C C C C T T T T T T T T T T T T T T
4 chr4_31193918 0 31193918 G G G G G G A A G G G G G G G G G G G G
4 chr4_31195561 0 31195561 G G A A A A G G A A A A A A A A A A A A
4 chr4_31195631 0 31195631 A A A A A A A A G G G G A A A A A A G G
4 chr4_31195876 0 31195876 G G G G G G G G G G A G G G G G G G G G
4 chr4_31199206 0 31199206 T T T T T T T T C C C C T T T T T T C C
4 chr4_31201950 0 31201950 G G G G G G G G G G G G G G C C C C G G
4 chr4_31212378 0 31212378 T T T T T T T T G G G G T T T T T T G G
4 chr4_31223051 0 31223051 C C C C C C T T C C C C C C C C C C C C
4 chr4_31223196 0 31223196 A A A A A A A A A A A A A A A A G G A A
4 chr4_31229000 0 31229000 A A A A A A A A C C C C A A A A A A C C
4 chr4_31231368 0 31231368 C C C C C C C C C C C C G G C C C C C C
4 chr4_31238408 0 31238408 T T T T C T T T T T T T T T T T T T T T
4 chr4_31239172 0 31239172 T T T T A T T T T T T T T T T T T T T T
4 chr4_31242530 0 31242530 G G G G G G G G T T T T G G G G G G T T
4 chr4_31243542 0 31243542 A A A A A A A A G G G G A A A A A A G G
4 chr4_31243862 0 31243862 C C C C C C C C C C C C T T C C C C C C
4 chr4_31246789 0 31246789 G G G G G G G G A A A A G G G G G G A A
4 chr4_31267365 0 31267365 C C C C C C C C A C A A C C C C C C A A
4 chr4_31274709 0 31274709 T T T T T T T T C C C C T T T T T T C C
4 chr4_31290293 0 31290293 G G G G G G G G A A A A G G G G G G A A
4 chr4_31294235 0 31294235 G G G G G G G G A G G G G G G G G G G G
4 chr4_31296053 0 31296053 G T G G G G G G G G G G G G G G G G G G
4 chr4_31300046 0 31300046 C C C C C C C C T T T T C C C C C C T T
4 chr4_31306176 0 31306176 A G A A A A A A A A A A A A A A A A A A
4 chr4_31310499 0 31310499 C T C C C C C C C C C C C C C C C C C C
4 chr4_31311112 0 31311112 C C C C C C T T C C C C C C C C C C C C
4 chr4_31326306 0 31326306 T T T T T T T T T T T T C C T T T T T T
4 chr4_31327858 0 31327858 G G T T G G G G G G G G T T G T T T G G
4 chr4_31332250 0 31332250 C C C G C C C C C C C C C C C C C C C C
4 chr4_31335839 0 31335839 G G G G G G T T G G G G G G G G G G G G
4 chr4_31339259 0 31339259 C C C C C C C C G G G G C C C C C C G G
4 chr4_31342915 0 31342915 G G T T T T G G G G G G G G G G G G G G
4 chr4_31351436 0 31351436 T T C C C C T T T T T T T T T T T T T T
4 chr4_31353695 0 31353695 C C C C C C C C C T C C C C C C C C T T
4 chr4_31360467 0 31360467 C C C C C C C C T T T T C C C C C C T T
4 chr4_31365184 0 31365184 T T C C T T T T T T T T T T T T T T T T
4 chr4_31365893 0 31365893 A A A A A A A A A A A A A C A A A A A A
4 chr4_31368712 0 31368712 T T T T T T T T T T T T T T T T C C T T
4 chr4_31380524 0 31380524 T T C T T T T T T T T T T T T T T T T T
4 chr4_31383784 0 31383784 A A A A A A A A G G G G A A A A A A G G
4 chr4_31385093 0 31385093 G G G G G G G G A A A A G G G G G G A A
4 chr4_31388289 0 31388289 T T T T T T T T T T T T C T T T T T T T
4 chr4_31389211 0 31389211 G G G G G G G G G G G G G G A G G G G G
4 chr4_31389323 0 31389323 A A A A A A A A A A A A A A A G A A A A
4 chr4_31393012 0 31393012 T T G G G T T T T T T T T T T T T T T T
4 chr4_31395166 0 31395166 A A A A A A A A G G G G A A A A A A G G
4 chr4_31396911 0 31396911 A A A A A A A A A A A A A T A A A A A A
4 chr4_31400267 0 31400267 C C C C C T C C C C C T C C C C C C C C
4 chr4_31400645 0 31400645 G G G G C G G G G G G G G G G G G G G G
4 chr4_31410078 0 31410078 A A A T A A A A A A A A A A A A A A A A
4 chr4_31423204 0 31423204 C C C C C C C C C C C C C C C C C T C C
4 chr4_31425471 0 31425471 C T T T T T T T T T T T T T T T T T T T
4 chr4_31438641 0 31438641 G G G G G G G G G G G G A G G G G G A A
4 chr4_31448438 0 31448438 G G G G G G G G G G G G C G G G G G G G
4 chr4_31458592 0 31458592 G G G G A G G G G G G G G G G G G G G G
4 chr4_31463858 0 31463858 G G G G G G G G A A A A G G G G G G A A
4 chr4_31481141 0 31481141 T T C C C C T T C C C C C C C C C C C C
4 chr4_31492862 0 31492862 C C C C C C C C C C C C C C C C T T C C
4 chr4_31526055 0 31526055 A A A A A A A A G G G G A A A A A A G G
4 chr4_31538234 0 31538234 A A A A A A A A A A A A G G A A A A A A
4 chr4_31538766 0 31538766 T T T T T T T T G G G G T T T T T T G G
4 chr4_31543003 0 31543003 G G G G G G A A G G G G G G G G G G G G
4 chr4_31555051 0 31555051 C C C C C C C C C C C C C C T T C C C C
4 chr4_31561281 0 31561281 G G T T G G G G G G G G G G G G G G G G
4 chr4_31573981 0 31573981 T T T T T T T T T T T T C T T T T T T T
4 chr4_31590695 0 31590695 G G A A A A G G G G G G G G G G G G G G
4 chr4_31606483 0 31606483 G G G G G G G G G G G G A G G G G G G G
4 chr4_31610267 0 31610267 G G A A G G A A G G G G G G G G G G G G
4 chr4_31635293 0 31635293 G G G G G G A A G G G G G G G G G G G G
4 chr4_31637952 0 31637952 A A A A A A A A A A A G A A A A A A A A
4 chr4_31647047 0 31647047 C C C C C C C C C C C C C C C C T T C C
4 chr4_31657151 0 31657151 T T T T T T T T T T T T T T G T T T T T
4 chr4_31672359 0 31672359 G G G G A A G G G G G G G G G G G G G G
4 chr4_31678115 0 31678115 G G G G G G A A G G G G G G G G G G G G
4 chr4_31680451 0 31680451 C C C C T T C C C C C C C T C C C C C C
4 chr4_31686147 0 31686147 A A A A A A G G A A A A A A A A A A A A
4 chr4_31708569 0 31708569 A A A A A A A A A A A A A C A A A A A A
4 chr4_31735586 0 31735586 G G G G G G G G G G G G G G G G A G G G
4 chr4_31753507 0 31753507 C C T T C C C C C C C C C C C C C C C C
4 chr4_31767666 0 31767666 C C C C C C C C G G G G G G G G G G G G
4 chr4_31771027 0 31771027 C C C C C C C C C C C C A C C C C C C C
4 chr4_31774017 0 31774017 C C C C T T C C C C C C C C C C C C C C
4 chr4_31775194 0 31775194 G G G G G G G G G G G G G T G G G G G G
4 chr4_31782093 0 31782093 T T T T C T T T T T T T T T T T T T T T
4 chr4_31783466 0 31783466 C T C C C C C C C C C C C C C C C C C C
4 chr4_31783558 0 31783558 G G G G G G G G G G G G G G G G C C G G
4 chr4_31787781 0 31787781 G G G G G G G G A A A A A A A A A A A A
4 chr4_31788226 0 31788226 T T T T G T T T T T T T T T T T T T T T
4 chr4_31791463 0 31791463 G G G G G T G G G G G G G G G G G G G G
4 chr4_31795991 0 31795991 A A G G A A A A A A A A A A A A A A A A
4 chr4_31813533 0 31813533 T T T T T T T T T T T T C C T T T T T T
4 chr4_31816088 0 31816088 T T T T T T C C T T T T T T T T T T T T
4 chr4_31816188 0 31816188 A A A A A A A A A A A A A A G G A A A A
4 chr4_31816518 0 31816518 G G G G G G G G T T T T G G G G G G T T
4 chr4_31820684 0 31820684 A C C C C C C C C C C C C C C C C C C C
4 chr4_31821408 0 31821408 A A A A A A A A A A A A A G A A A A A A
4 chr4_31821687 0 31821687 C C C C C C C C T T T T C C C C C C T T
4 chr4_31822114 0 31822114 T T C C T T C C T T T T T T T T T T T T
4 chr4_31823401 0 31823401 G G G G G G G G A A A A G G G G G G A A
4 chr4_31828435 0 31828435 G G G G C G G G G G G G G G G G G G G G
4 chr4_31838334 0 31838334 A A A A A A A A A A A A G G A A A A A A
4 chr4_31842762 0 31842762 C C C C C C C C T T T T C C C C C C T T
4 chr4_31843394 0 31843394 G G G G G G G G G G G G A G G G G G G G
4 chr4_31847726 0 31847726 T T T T T T T T C C C C T T T T T T C C
4 chr4_31849892 0 31849892 G G G G C G G G G G G G G G G G G G G G
4 chr4_31855098 0 31855098 T T T T T T T T A T T T T T T T T T T T
4 chr4_31857584 0 31857584 G G G G G G G G G G G G G G G G A A G G
4 chr4_31859399 0 31859399 G G G G G G G G C G G G G G G G G G G G
4 chr4_31863842 0 31863842 C C C C C C C C C C T T C C C C C C T T
4 chr4_31870211 0 31870211 T T T T T T T T C C C C T T T T T T C C
4 chr4_31872657 0 31872657 G G G G G G G G G G G G G G G G A A G G
4 chr4_31872901 0 31872901 T T C T T T T T T T T T T T T T T T T T
4 chr4_31875163 0 31875163 A A A G G G A A A A A A A A A A A A A A
4 chr4_31877701 0 31877701 A G G G G G G G G G G G G G G G G G G G
4 chr4_31879978 0 31879978 T T T T T T T T T T T T T T T T C C T T
4 chr4_31882995 0 31882995 G T T T T T T T T T T T T T T T T T T T
4 chr4_31889851 0 31889851 C C C C C C C C C C A A C C C C C C A A
4 chr4_31890771 0 31890771 T T T T T T T T T T T T T T T T C T T T
4 chr4_31896542 0 31896542 G G C G G G G G C C C C C C C C C C C C
4 chr4_31898473 0 31898473 T T T T T T T T T T T T T T C T T T T T
4 chr4_31898895 0 31898895 A A A T A A A A A A A A A A A A A A A A
4 chr4_31902389 0 31902389 G G G G G G G G G G G G A G G G G G G G
4 chr4_31902698 0 31902698 A A A A A A A A G G G G A A A A A A G G
4 chr4_31904643 0 31904643 G G G G G G G G G G G G G G A G G G G G
4 chr4_31906370 0 31906370 A A A T T T A A A A A A A A A A A A A A
4 chr4_31927485 0 31927485 G G G T G G G G G G G G G G G G G G G G
4 chr4_31948340 0 31948340 A A A A A A A A A A A A A A A C A A A A
4 chr4_31968473 0 31968473 C C C T C C C C C C C C C C C C C C C C
4 chr4_31977376 0 31977376 C C C C C C G G C C C C C C C C C C C C
4 chr4_31978373 0 31978373 T T T T T T T T C C C C T T T T T T C C
4 chr4_31980012 0 31980012 T T T T T T T T T T C T T T T T T T T T
4 chr4_31981189 0 31981189 A A A A A A A A G G G G A A A A A A G G
4 chr4_31993324 0 31993324 A A G G G G A A G G G G G G G G G G G G
4 chr4_32005019 0 32005019 A A A A A A A A G G G G A A A A A A G G
4 chr4_32013478 0 32013478 G G G G G G G G G G G G G G A A G G G G
4 chr4_32018090 0 32018090 T T T T T T T T G G G G T T T T T T G G
4 chr4_32024592 0 32024592 A A A A A A A A G G A G A A A A A A A A
4 chr4_32026314 0 32026314 T T T T T T T T G G G G T T T T T T G G
4 chr4_32038512 0 32038512 C C C C C C C C C C C C C C C T C C C C
4 chr4_32061708 0 32061708 T T A A A A T T A A A A A A A A A A A A
4 chr4_32072893 0 32072893 A A A A A A A A A A A A A A A A G G A A
4 chr4_32090350 0 32090350 A A A A A A A A G G G G A A A A A A G G
4 chr4_32100693 0 32100693 A A A A A A A A G G G G A A A A A A G G
4 chr4_32104206 0 32104206 A A A A A A A A A A A A C C A A A A A A
4 chr4_32106869 0 32106869 A C A A A A A A A A A A A A A A A A A A
4 chr4_32123947 0 32123947 C C C C C C C C C C C C C G C C C C C C
4 chr4_32133242 0 32133242 A A A C A A A A A A A A A A A A A A A A
4 chr4_32150449 0 32150449 G G G G G G C C G G G G G G G G G G G G
4 chr4_32150833 0 32150833 C G G G G G G G G G G G G G G G G G G G
4 chr4_32155846 0 32155846 A A T T T T A A A A A A A A A A A A A A
4 chr4_32159474 0 32159474 G G G G G G G G A A A A G G G G G G A A
4 chr4_32188912 0 32188912 G G A A A A G G G G G G G G G G G G G G
4 chr4_32202951 0 32202951 G G G G A G G G G G G G G G G G G G G G
4 chr4_32213060 0 32213060 A A A A A A A A T T T T A A A A A A T T
4 chr4_32214761 0 32214761 G G A A A A G G A A A A A A A A A A A A
4 chr4_32223635 0 32223635 A A G G G G G G G G G G G G G G G G G G
4 chr4_32223956 0 32223956 C C T T C T C C C C C C C C C C C C C C
4 chr4_32227447 0 32227447 T T T T T T T T C C C C T T T T T T C C
4 chr4_32235279 0 32235279 G G G G G G G G C C C C G G G G G G C C
4 chr4_32253245 0 32253245 G G A A A A G G G G G G G G G G G G G G
4 chr4_32255586 0 32255586 T T T T T T T T T T T T T T T T C T T T
4 chr4_32267002 0 32267002 G G G G G G G G G G G T G G G G G G G G
4 chr4_32280654 0 32280654 G G G G G G G G A G G G G G G G G G G G
4 chr4_32285487 0 32285487 G G G G G G G G G G G G G G G G C G G G
4 chr4_32292619 0 32292619 A A A A A A A A C C C C A A A A A A C C
4 chr4_32298975 0 32298975 G G G G G G G G A A A A G G G G G G A A
4 chr4_32311234 0 32311234 A A T T A A A A A A A A A A A A A A A A
4 chr4_32313428 0 32313428 G G G G G G G G A A A A G G G G G G A A
4 chr4_32315389 0 32315389 G G G G G G G G G G G G G G G G A G G G
4 chr4_32343988 0 32343988 A A A A A A A A A A A A A A C C A A A A
4 chr4_32349444 0 32349444 T T C C C C T T T T T T T T T T T T T T
4 chr4_32367644 0 32367644 C C C C C C C C C C C C C C C T C C C C
4 chr4_32372421 0 32372421 C C C C C C C C C C C T C C C C C C C C
4 chr4_32373551 0 32373551 C C C C C C C C C C C C C C C C A C C C
4 chr4_32382404 0 32382404 C C C C C C C C T T T T C C C C C C T T
4 chr4_32395187 0 32395187 T T T T T T T T G G G G T T T T T T G G
4 chr4_32404097 0 32404097 C T T T C C C C C C C C C C C C C C C C
4 chr4_32408722 0 32408722 G G T T G T G G G G G G G G G G G G G G
4 chr4_32409427 0 32409427 A A A A A A A A G G G G A A A A A A G G
4 chr4_32412419 0 32412419 G G G G G G G G G G G G G G A G G G G G
4 chr4_32447904 0 32447904 C C C C C C C C C G C C C C C C C C C C
4 chr4_32452658 0 32452658 C C C C C C C C C C C C C C C C G G C C
4 chr4_32461629 0 32461629 C C C C C C C C T T T T C C C C C C T T
4 chr4_32468030 0 32468030 T T T T T T T T G G G G T T T T T T G G
4 chr4_32468162 0 32468162 C C C C C C C C G G G G C C C C C C G G
4 chr4_32473994 0 32473994 C C C C C C C C T T T T C C C C C C T T
4 chr4_32476540 0 32476540 G G G G G G G G A A A A G G G G G G A A
4 chr4_32509813 0 32509813 C T C C C C C C C C C C C C C C C C C C
4 chr4_32514441 0 32514441 A A A A A A A A G G G G A A A A A A G G
4 chr4_32524212 0 32524212 A A A A A A A A A A A A A A A G A A A A
4 chr4_32533542 0 32533542 G G G G G G G G G G G G G T G G G G G G
4 chr4_32537908 0 32537908 T T T T C C T T C C C C C T T T C C C C
4 chr4_32540928 0 32540928 G G G G G G C C G G G G G G G G G G G G
4 chr4_32557080 0 32557080 T T T T A T T T T T T T T T T T T T T T
4 chr4_32566074 0 32566074 C C C C G G C C C C C C C C C C C C C C
4 chr4_32566333 0 32566333 A G G G G G G G G G G G G G G G G G G G
4 chr4_32567184 0 32567184 G G G G G G C C G G G G G G G G G G G G
4 chr4_32586635 0 32586635 T T T T T T T T A A A A T T T T T T A A
4 chr4_32587588 0 32587588 C C C C C C C C C C C C T T C C T T C C
4 chr4_32590101 0 32590101 C C C C C C C C T T T T C C C C C C T T
4 chr4_32592331 0 32592331 C C T T C C C C C C C C C C C C C C C C
4 chr4_32593468 0 32593468 T T T T T T T T T T T T C C T T C C T T
4 chr4_32604226 0 32604226 G G G G G G G G G G C C G G G G G G G G
4 chr4_32629165 0 32629165 C C C C C C C C C C C C C C C C C T C C
4 chr4_32634706 0 32634706 C C C C C C C C C C C C C C G G C C C C
4 chr4_32636815 0 32636815 G G G G G G G G G G A G G G G G G G G G
4 chr4_32637536 0 32637536 G G A A A G G G G G G G G G G G G G G G
4 chr4_32640714 0 32640714 A A A A A A A A G G G G A A A A A A G G
4 chr4_32657153 0 32657153 G G G G G G G G A A A A G G G G G G A A
4 chr4_32662383 0 32662383 A A A A A A A A A A A A A A G G A A A A
4 chr4_32663879 0 32663879 T T T T T T T T T T T T T T T T C T T T
4 chr4_32667322 0 32667322 T T T T T T T T T T T T C T T T T T T T
4 chr4_32675493 0 32675493 C C C C C C C C C C C C T T T T T T C C
4 chr4_32677574 0 32677574 A A A A A A A A A A A A A A A A C C A A
4 chr4_32688746 0 32688746 A A A A A A A A A G A A A A A A A A G G
4 chr4_32691309 0 32691309 C C C C C C C C C T T T C C C C C C T T
4 chr4_32704818 0 32704818 G G G G G G G G G G G G G G T T G G G G
4 chr4_32705743 0 32705743 C T C C C C C C C C C C C C C C C C C C
4 chr4_32711171 0 32711171 C C C C C C C C C C C C C T C C C C C C
4 chr4_32712314 0 32712314 G G G G G G G G C C C C G G G G G G C C
4 chr4_32716034 0 32716034 T T C C T T T T T T T T T T T T T T T T
4 chr4_32717061 0 32717061 G G G G G G G G A A A A G G G G G G A A
4 chr4_32738651 0 32738651 A A A A A A A A A A A A A G A A A A A A
4 chr4_32748901 0 32748901 A A A A A A A A A G A A A A A A A A G G
4 chr4_32749101 0 32749101 G G G G G G G G G G G G G G G G A A G G
4 chr4_32750289 0 32750289 A A A A A A A A G G G G A A A A A A G G
4 chr4_32758041 0 32758041 A A A A A A A A G G G G A A A A A A G G
4 chr4_32763081 0 32763081 T T T T T T T T A T A A T T T T T T T T
4 chr4_32763154 0 32763154 T T T T T T T T C T C C T T T T T T T T
4 chr4_32766119 0 32766119 C C C C C C C C T T T T C C C C C C T T
4 chr4_32767152 0 32767152 G G G G G G G G C G G G G G G G G G C C
4 chr4_32781000 0 32781000 A A T T T T A A A A A A A A A A A A A A
4 chr4_32783121 0 32783121 C C C C C C C C C T C C C C C C C C C C
4 chr4_32783636 0 32783636 A A A A A A A A A A A A A G A A A A A A
4 chr4_32784186 0 32784186 G G G G G G G G G G G G G G G G A G G G
4 chr4_32784583 0 32784583 G G G G G G G G A A A A G G G G G G A A
4 chr4_32786855 0 32786855 G G G G A G G G G G G G G G G G G G G G
4 chr4_32787856 0 32787856 T T T T T T T T G T T T T T T T T T T T
4 chr4_32791336 0 32791336 A A A A A A A A G G G G A A A A A A G G
4 chr4_32811356 0 32811356 T T T T T T T T G T G T T T T T T T G G
4 chr4_32833067 0 32833067 C C C T C C C C C C C C C C C C C C C C
4 chr4_32854342 0 32854342 T T T T T T T T T T T T T T T T A A T T
4 chr4_32865896 0 32865896 A A C C C C A A C C C C C C C C C C C C
4 chr4_32867068 0 32867068 C C C C C C C C T T T T C C C C C C T T
4 chr4_32867984 0 32867984 G G G G G G G G A A A A G G G G G G A A
4 chr4_32881959 0 32881959 T T T T T T T T T T T T T T T T G G T T
4 chr4_32909118 0 32909118 T T T T T T T T C C C C T T T T T T C C
4 chr4_32924602 0 32924602 G G G G G G G G A G G G G G G G G G G G
4 chr4_32933210 0 32933210 G G G G G G G G A A A A G G G G G G A A
4 chr4_32956874 0 32956874 C C A C C C C C C C C C C C C C C C C C
4 chr4_32964379 0 32964379 G G G T G G G G G G G G T T T T G G G G
4 chr4_32969315 0 32969315 T T T T T T T T T T T T T T T T G G T T
4 chr4_32972277 0 32972277 C C C C C C C C A A A A C C C C C C A A
4 chr4_32976298 0 32976298 A A A A A A A A C C C C A A A A A A C C
4 chr4_32977060 0 32977060 G G G G G G G G C C C C G G G G G G C C
4 chr4_32992387 0 32992387 T T T T T T T T C C C C T T T T T T C C
4 chr4_32999105 0 32999105 C C C C C C T T C C C C C C C C C C C C
4 chr4_33006547 0 33006547 G G G G A A G G G G G G G G G G G G G G
4 chr4_33011560 0 33011560 C C C T C C C C C C C C C C C C C C C C
4 chr4_33019122 0 33019122 C C C C C C C C T T T T C C C C C C T T
4 chr4_33021656 0 33021656 T T T T T T T T C C C C T T T T T T C C
4 chr4_33029557 0 33029557 C C C C C C C C G G G G C C C C C C G G
4 chr4_33030235 0 33030235 A A A A A A A A T T T T A A A A A A T T
4 chr4_33031134 0 33031134 T T T T C C T T T T T T T T T T T T T T
4 chr4_33031551 0 33031551 T T C C C C T T C C C C C C C C C C C C
4 chr4_33032724 0 33032724 T T T T T T T T C T T T T T T T T T T T
4 chr4_33037199 0 33037199 C C C C C C C C C C C C C C C T C C C C
4 chr4_33038730 0 33038730 C C C C C C C C T T T T C C C C C C T T
4 chr4_33039860 0 33039860 C T C C C C T T C C C C C C C C C C C C
4 chr4_33047985 0 33047985 A C A A A A A A A A A A A A A A A A A A
4 chr4_33055543 0 33055543 G G G G G G G G A A A A G G G G G G A A
4 chr4_33057961 0 33057961 T T T T T T T T G G G G T T T T T T G G
4 chr4_33061596 0 33061596 A A A C C C A A A A A A A A A A A A A A
4 chr4_33083843 0 33083843 C C C C C C C C C C C C C C T T C C C C
4 chr4_33084487 0 33084487 G G G G G G G G A A A A G G G G G G A A
4 chr4_33085529 0 33085529 C C A C A A C C C C C C C C C C C C C C
4 chr4_33093904 0 33093904 G G G T G G G G G G G G G G G G G G G G
4 chr4_33131957 0 33131957 T T T T T T T T C C C C T T T T T T C C
4 chr4_33136898 0 33136898 C C T T T T C C T T T T C C C C C C T T
4 chr4_33171373 0 33171373 G G G G G G A A G G G G G G G G G G G G
4 chr4_33177071 0 33177071 G G G G G G G G G G G G G G C G G G G G
4 chr4_33193708 0 33193708 C C C C C C C C C C C T C C C C C C C C
4 chr4_33196802 0 33196802 A A A A A A A A A A A A C C A C C C A A
4 chr4_33199153 0 33199153 G G A A G G G G A A A A G G G G G G A A
4 chr4_33202355 0 33202355 G G G G G G G G C C C C C C C C C G C C
4 chr4_33202747 0 33202747 G G G G G G G G G G G G A A A A A G G G
4 chr4_33207568 0 33207568 G G A A G G G G G G G G G G G G G G G G
4 chr4_33207968 0 33207968 T T T T T T T T C C C C T T T T T T C C
4 chr4_33208179 0 33208179 T T T T T T T T T T T T T T C C T T T T
4 chr4_33208590 0 33208590 G G G G G G G G G G G G G G A A A G G G
4 chr4_33216426 0 33216426 G G G G G G G G G G G G G G G G A A G G
4 chr4_33221192 0 33221192 T T C T T T T T T T T T T T T T T T T T
4 chr4_33230381 0 33230381 C C C C C C C C C C C C T T C C C C C C
4 chr4_33245276 0 33245276 G G A A A A A A A A A A A A A A A A A A
4 chr4_33246219 0 33246219 A A A A A A A A A A A A A A A A G G A A
4 chr4_33246457 0 33246457 C C C C C C C C T T T T C C C C C C T T
4 chr4_33249468 0 33249468 T T T T A T T T T T T T T T T T T T T T
4 chr4_33249599 0 33249599 C C C C C C C C C C C C C T C C C C C C
4 chr4_33261523 0 33261523 T T T T T T T T C C C C T T T T T T C C
4 chr4_33262788 0 33262788 A A A A A A A A A A A A A A A A C C A A
4 chr4_33275982 0 33275982 G G G G G G G G G G A G G G G G G G A A
4 chr4_33282921 0 33282921 T T T T T T T T C C C C T T T T T T C C
4 chr4_33301429 0 33301429 A A A A A A A A A G A G A A A A A A A A
4 chr4_33301589 0 33301589 G G G G C G G G G G G G G G G G G G G G
4 chr4_33301734 0 33301734 G G G G G G G G A G A A G G G G G G A A
4 chr4_33307635 0 33307635 C C C C C C C C T T T T C C C C C C T T
4 chr4_33308667 0 33308667 C C C C C C C C C C C C C C T T C C C C
4 chr4_33314808 0 33314808 G G A G G G G G G G G G A A A A A A G G
4 chr4_33323491 0 33323491 T T T T T T T T T T T T T T T T C C T T
4 chr4_33325579 0 33325579 C C C C C C C C A A C C C C C C C C C C
4 chr4_33327655 0 33327655 T T T T T T T T G G G G T T T T T T G G
4 chr4_33341153 0 33341153 T T C C C C C C C C C C C C C C C C C C
4 chr4_33341530 0 33341530 G G G G G G G G A A A A G G G G G G A A
4 chr4_33357349 0 33357349 A A G G A A A A A A A A A A A A A A A A
4 chr4_33360255 0 33360255 A A A A A A A A G G G G A A A A A A G G
4 chr4_33361784 0 33361784 A A A A A A A A A A A A A T A A A A A A
4 chr4_33380530 0 33380530 C C C T C T C C C C C C C C C C C C C C
4 chr4_33385190 0 33385190 C C C C C C C C T T T T C C C C C C T T
4 chr4_33388972 0 33388972 A A A A A A A A A G A A A A A A A A A A
4 chr4_33394333 0 33394333 C C C C C T C C C C C C C C C C C C C C
4 chr4_33394365 0 33394365 G G G G G G G G A A A A G G G G G G A A
4 chr4_33397772 0 33397772 A A A A A G A A A A A A A A A A A A A A
4 chr4_33398208 0 33398208 A A A A A A A A A A A A A A A A T T A A
4 chr4_33406124 0 33406124 C C C C C C C C C C C C C T C C C C C C
4 chr4_33407606 0 33407606 C C A C C C C C C C C C C C C C C C C C
4 chr4_33409090 0 33409090 C C C C C C C C C C C C T T C C C C C C
4 chr4_33410317 0 33410317 A A G G G G A A G G G G G G G G G G G G
4 chr4_33411318 0 33411318 C C C C C C C C C C C C C T C C C C C C
4 chr4_33414352 0 33414352 G G G G G G G G A A A A G G G G G G A A
4 chr4_33420330 0 33420330 T T T T T T T T T T T T C T T T T T T T
4 chr4_33424872 0 33424872 C C C G C C C C C C C C C C C C C C C C
4 chr4_33425298 0 33425298 A A A A A A A A A G G G A A A A A A G G
4 chr4_33429313 0 33429313 T T T T C T T T T T T T T T T T T T T T
4 chr4_33429576 0 33429576 T T T T T T T T T T T T C T T T T T T T
4 chr4_33430954 0 33430954 A A A A A A A A C C C C A A A A A A C C
4 chr4_33432508 0 33432508 C C C C C C C C T T C C C C C C C C T T
4 chr4_33436138 0 33436138 G G G G G G G G G G G G A A G G G G G G
4 chr4_33438118 0 33438118 G G G G G G G G G G G G G G G G C C G G
4 chr4_33439714 0 33439714 G G G G G G G G G G G G G G A G G G G G
4 chr4_33444269 0 33444269 T T T T T T T T T T T T T T A T T T T T
4 chr4_33446436 0 33446436 T T T T T T T T C C C C T T T T T T C C
4 chr4_33446668 0 33446668 C C C C C C C C C C C C C C C T C C C C
4 chr4_33475613 0 33475613 T T T T T T T T T T G G T T T T T T T T
4 chr4_33475622 0 33475622 A A A A G G A A A A A A A A A A A A A A
4 chr4_33480255 0 33480255 C C C C C C C C C C C C C C C C A C C C
4 chr4_33481034 0 33481034 C C C C C G C C C C C C C C C C C C C C
4 chr4_33487615 0 33487615 G G G G G G G G G G T T G G G G G G G G
4 chr4_33490902 0 33490902 G G T T G G G G G G G G G G G G G G G G
4 chr4_33493364 0 33493364 T T T T T T T T C C C C T T T T T T C C
4 chr4_33495322 0 33495322 A A A A A A A A G G G G A A A A A A G G
4 chr4_33500819 0 33500819 C C C C C C C C C C C C C C C T C C C C
4 chr4_33502041 0 33502041 G G G G G G G G C C C C G G G G G G C C
4 chr4_33511484 0 33511484 G G G G G G G G T T T T G G G G G G T T
4 chr4_33516620 0 33516620 C C C T C C C C C C C C C C C C C C C C
4 chr4_33519205 0 33519205 G G G G G G G G A A A A G G G G G G A A
4 chr4_33522927 0 33522927 C C C C C C C C T T T T C C C C C C T T
4 chr4_33524312 0 33524312 G G G G G G G G A A A A G G G G G G A A
4 chr4_33524656 0 33524656 C C C C C C C C C C C C C C C C A A C C
4 chr4_33528391 0 33528391 C C T T T T C C T T T T T T T T T T T T
4 chr4_33541006 0 33541006 C C C T C C C C C C C C C C C C C C C C
4 chr4_33546478 0 33546478 A A A A A A A A A A A A A A C C A A A A
4 chr4_33547001 0 33547001 C C C C C C C C T T T T C C C C C C T T
4 chr4_33547923 0 33547923 G G G G G G G G G G G G A A G G G G G G
4 chr4_33552737 0 33552737 C C C C C T C C C C C C C C C C C C C C
4 chr4_33557808 0 33557808 C C C C C C T T C C C C C C C C C C C C
4 chr4_33564058 0 33564058 T T T T T T T T T T T T T T C T T T T T
4 chr4_33564717 0 33564717 C C C C C C C C C C C C G G C C C C C C
4 chr4_33566797 0 33566797 T T T T C T T T T T T T T T T T T T T T
4 chr4_33568749 0 33568749 G G G G G G G G G G A G G G G G G G G G
4 chr4_33569300 0 33569300 G G G G G G G G G G G G G G G G G T G G
4 chr4_33574034 0 33574034 G G G G G G G G C C C G G G G G G G C C
4 chr4_33577950 0 33577950 A A A A A A A A A G A A A A A A A A A A
4 chr4_33578268 0 33578268 G G G G G G G G G G G G G G G G A G G G
4 chr4_33580228 0 33580228 T T T T T T T T C C C C T T T T T T C C
4 chr4_33581127 0 33581127 G G A G G G G G G G G G G G G G G G G G
4 chr4_33588555 0 33588555 A A A A A G A A A A A A A A A A A A A A
4 chr4_33599062 0 33599062 G G G G G G G G C G G G G G G G G G C C
4 chr4_33600887 0 33600887 G G G G G G G G G G G G G G G G C C G G
4 chr4_33603078 0 33603078 T T T T G G T T T T T T T T T T T T T T
4 chr4_33606797 0 33606797 A A A C A A A A A A A A A A A A A A A A
4 chr4_33607298 0 33607298 C C C C C C C C A C C C C C C C C C A A
4 chr4_33611873 0 33611873 G G G G A G G G G G G G G G G G G G G G
4 chr4_33612332 0 33612332 A A A A A A A A A A A A A A A A A T A A
4 chr4_33613729 0 33613729 A A A A A A A A A A A A G G G G G G A A
4 chr4_33620216 0 33620216 C C C C C C C C C C T T C C C C C C T T
4 chr4_33622591 0 33622591 G G G G G G G G C G G G G G G G G G G G
4 chr4_33625475 0 33625475 A A A A A A A A A A A A A G A A A A A A
4 chr4_33638587 0 33638587 C C C C C C C C C C C C T T C C C C C C
4 chr4_33642117 0 33642117 T T T T T T T T T T T T C C C C C C T T
4 chr4_33646487 0 33646487 C C C C C C C C C C C T C C C C C C C C
4 chr4_33658339 0 33658339 C C C C C T C C C C C C C T C C C C C C
4 chr4_33660367 0 33660367 A A A A A A A A A A A G A A A A A A A A
4 chr4_33668783 0 33668783 A A A A A A A A A A A A A A A A A T A A
4 chr4_33682348 0 33682348 C C C C C C C C T T T T C T C C C T T T
4 chr4_33684963 0 33684963 T T T T T T T T A A A A T T T T T T A A
4 chr4_33692296 0 33692296 C C C C C C C C C C C C C T C C C C C C
4 chr4_33704422 0 33704422 G G G G G G G G A A A A G G G G G G A A
4 chr4_33706630 0 33706630 A A T T T T T T T T T T T T T T T T T T
4 chr4_33725772 0 33725772 T T C C T T T T T T T T T T T T T T T T
4 chr4_33739962 0 33739962 A A A A A A A A A A A A A A A A A G A A
4 chr4_33741052 0 33741052 T T T T T T T T T T T T C T T T T T T T
4 chr4_33753499 0 33753499 C C C C C C C C C C C C C C C C C T C C
4 chr4_33757976 0 33757976 C C C C C C C C C T C C C C C C C C C C
4 chr4_33767559 0 33767559 G G G G G G G G T T T T G G G G G G T T
4 chr4_33792031 0 33792031 G G G G G G G G C C C C G G G G G G C C
4 chr4_33797308 0 33797308 A A A A A A A A G G G G A A A A A A G G
4 chr4_33799526 0 33799526 C C C C C C C C C C C C C C T T C C C C
4 chr4_33802209 0 33802209 C C T T C C C C C C C C T T T T T T C C
4 chr4_33803004 0 33803004 C C C C C C C C A A A A C C C C C C A A
4 chr4_33803964 0 33803964 T T T T T T T T T T T T T T G G T T T T
4 chr4_33805051 0 33805051 C C C C C C C C T T T T C C C C C C T T
4 chr4_33805487 0 33805487 G G G G A G G G G G G G A A G G G G G G
4 chr4_33815681 0 33815681 G G G G G G G G G G G G G G T T G G G G
4 chr4_33817030 0 33817030 A A G G G G A A G G G G G G G G G G G G
4 chr4_33831645 0 33831645 G G G G G T G G G G G G G G G G G G G G
4 chr4_33834486 0 33834486 G G A G G G G G A A A A G G G G G G A A
4 chr4_33837462 0 33837462 A A A A A A A A G G G G A A A A A A G G
4 chr4_33837855 0 33837855 C C C C C T C C C C C C C C C C C C C C
4 chr4_33838861 0 33838861 C C C C C C C C T T T T C C C C C C T T
4 chr4_33839297 0 33839297 T T T T T T C C T T T T T T T T T T T T
4 chr4_33842894 0 33842894 G G G G G G G G G G G G G G G G A G G G
4 chr4_33844043 0 33844043 C C A C A C C C C C C C C C C C C C C C
4 chr4_33856013 0 33856013 C C C C C C C C C C C C C C C C C T C C
4 chr4_33863256 0 33863256 C C C C C C C C C C C C A C C C C C C C
4 chr4_33868835 0 33868835 C C C C C T C C C C C C C C C C C C C C
4 chr4_33871459 0 33871459 G G G G G G G G G G G G G G A A G G G G
4 chr4_33879158 0 33879158 C C C C C C C C T T T T C C C C C C T T
4 chr4_33885653 0 33885653 A A A A A A A A A T T T A A A A A A A A
4 chr4_33920535 0 33920535 C C C C C C C C G G G G C C C C C C G G
4 chr4_33922766 0 33922766 T T T T T T T T T T T T T T T T C C T T
4 chr4_33924453 0 33924453 G G G G G G G G A A A A G G G G G G A A
4 chr4_33927425 0 33927425 A A A A A G A A A A A A A A A A A A A A
4 chr4_33942878 0 33942878 C C C C C C C C A A A A C C C C C C A A
4 chr4_33948687 0 33948687 A A A A A A A A A A A A A A G G A A A A
4 chr4_33948909 0 33948909 C C C C C C C C A C C C C C C C C C A A
4 chr4_33954010 0 33954010 G G G G G G G G G G G G A G G G G G G G
4 chr4_33955269 0 33955269 G G A A A A G G A A A A A A A A A A A A
4 chr4_33955773 0 33955773 G G A G G G G G G G G G G G G G G G G G
4 chr4_33958266 0 33958266 T T T T T T T T T T T T T T G G T T T T
4 chr4_33960201 0 33960201 C C C T C C C C C C C C C C C C C C C C
4 chr4_33974936 0 33974936 C C C C C T C C C C C C C C C C C C C C
4 chr4_33975078 0 33975078 G G G G G G G G C G C G G G G G G G C C
4 chr4_33983127 0 33983127 G G G G A G G G G G G G G G G G G G G G
4 chr4_33991111 0 33991111 G G A A A A A A A A A A A A A A A A A A
4 chr4_34014194 0 34014194 A A A A A A A A G G G G A A A A A A G G
4 chr4_34017119 0 34017119 A A A A A A A A A A A A A A A C A A A A
4 chr4_34041136 0 34041136 A A A A A A A A G G G G A A A A A A G G
4 chr4_34046629 0 34046629 A A A A A A A A A A A A A G A A A A A A
4 chr4_34057525 0 34057525 A A A A A A A A G G G G A A A A A A G G
4 chr4_34060051 0 34060051 C C C C C C C C T T T T C C C C C C T T
4 chr4_34060394 0 34060394 G G G G G G G G G G G G G T G G G G G G
4 chr4_34060944 0 34060944 G G G G G G G G A A A A G G G G G G A A
4 chr4_34072913 0 34072913 C C C C C C C C A A A A C C C C C C A A
4 chr4_34088631 0 34088631 A A A A A A A A G G G G A A A A A A G G
4 chr4_34090544 0 34090544 G G G G G G G G G G G G G G G G A A G G
4 chr4_34090730 0 34090730 C C C T C C C C C C C C C C C C C C C C
4 chr4_34099960 0 34099960 T T T T T T T T C C C C T T T T T T C C
4 chr4_34100355 0 34100355 C C C C C C C C T T T T C C C C C C T T
4 chr4_34101465 0 34101465 G G G G G G G G G G G G A G G G A A G G
4 chr4_34102224 0 34102224 A A A A A A A A G G G G A A A A A A G G
4 chr4_34102323 0 34102323 G G G G G G G G A A A A G G G G G G A A
4 chr4_34108433 0 34108433 G G G G G G G G G G G G G T G G G G G G
4 chr4_34112624 0 34112624 A A A A A A A A G G G G A A A A A A G G
4 chr4_34117234 0 34117234 G G G G A G G G G G G G G G G G G G G G
4 chr4_34118831 0 34118831 C C C T C C C C C C C C C C C C C C C C
4 chr4_34119944 0 34119944 G G G T G T G G G G G G G G G G G G G G
4 chr4_34122252 0 34122252 C T C C C C C C C C C C C C C C C C C C
4 chr4_34125806 0 34125806 A A A A A G A A A A A A A A A A A A A A
4 chr4_34126922 0 34126922 G G A A A A A A A A A A A A A A A A A A
4 chr4_34128045 0 34128045 G G G G G G G G G G G G G G A A G G G G
4 chr4_34128193 0 34128193 A A A A A G A A A A A A A A A A A A A A
4 chr4_34133952 0 34133952 C C T T T T C C T T T T T T T T T T T T
4 chr4_34134835 0 34134835 G G G G G G G G G G A G G G G G G G G G
4 chr4_34136032 0 34136032 C C T T C C C C C C C C C C C C C C C C
4 chr4_34136077 0 34136077 G G A G A G G G G G G G G G G G G G G G
4 chr4_34138830 0 34138830 G G G G G G G G T T T T G G G G G G T T
4 chr4_34139066 0 34139066 C C A C C C C C C C C C C C C C C C C C
4 chr4_34140263 0 34140263 A A A C A A A A A A A A A A A A A A A A
4 chr4_34155642 0 34155642 A A A A A A A A G G G G A A A A A A G G
4 chr4_34157409 0 34157409 C C C C C C C C C C C C G G C C C C C C
4 chr4_34167922 0 34167922 A A A A A A A A A A A A A A A A C C A A
4 chr4_34168248 0 34168248 T T C T T T T T T T T T T T T T T T T T
4 chr4_34168287 0 34168287 A A A A A A A A T T T T A A A A A A T T
4 chr4_34169202 0 34169202 G G G G A G G G G G G G G G G G G G G G
4 chr4_34169784 0 34169784 G G A G A G G G G G G G G G G G G G G G
4 chr4_34172379 0 34172379 T T T T T T T T C C C C T T T T T T C C
4 chr4_34196229 0 34196229 G G G G G G A A G G G G G G G G G G G G
4 chr4_34199783 0 34199783 C C T T C C C C C C C C T T T T T T C C
4 chr4_34212034 0 34212034 C C T T T T C C T T T T T T T T C C T T
4 chr4_34212900 0 34212900 G G G G G G G G C C C C G G G G G G C C
4 chr4_34214460 0 34214460 A A A A A T A A A A A A A A A A A A A A
4 chr4_34233027 0 34233027 A A A A A A A A A A A A A A A A G G A A
4 chr4_34239446 0 34239446 T T T T T T T T C C C C T T T T T T C C
4 chr4_34243939 0 34243939 C C C C C C C C C C C C C C C G C C C C
4 chr4_34253793 0 34253793 C C C C C C C C C C C C C G C C C C C C
4 chr4_34268427 0 34268427 A A A A A A A A G G G G A A A A A A G G
4 chr4_34275987 0 34275987 T T T T T T T T C C C C T T T T T T C C
4 chr4_34282906 0 34282906 C C C C T T C C C C C C C C C C C C C C
4 chr4_34286289 0 34286289 T T T T T T T T C C C C T T T T T T C C
4 chr4_34288201 0 34288201 T T T T T T T T C C C C T T T T T T C C
4 chr4_34290380 0 34290380 C C C C C C C C C C C C T T C C C C C C
4 chr4_34306509 0 34306509 G G G G G G G G A A A A G G G G G G A A
4 chr4_34309012 0 34309012 T T T T T T T T A A A A T T T T T T A A
4 chr4_34310108 0 34310108 T T G G T T T T T T T T T T T T T T T T
4 chr4_34320228 0 34320228 G G G G G G G G A A A A G G G G G G A A
4 chr4_34327533 0 34327533 G G G G G G G G G G G G G G A G G G G G
4 chr4_34327919 0 34327919 A G A A A A A A A A A A A A A A A A A A
4 chr4_34332593 0 34332593 T T T T T T T T G T T T T T T T T T T T
4 chr4_34335172 0 34335172 T T T T T T T T C T C T T T T T T T T T
4 chr4_34335419 0 34335419 G G G G A A G G G G G G G G G G G G G G
4 chr4_34337714 0 34337714 C C C C C C C C C C C C C C T T C C C C
4 chr4_34345591 0 34345591 A A G G G G A A G G G G G G G G G G G G
4 chr4_34346542 0 34346542 C G C C C C C C C C C C C C C C C C C C
4 chr4_34351160 0 34351160 A A A A A A A A G G G G A A A A A A G G
4 chr4_34351309 0 34351309 T T T T T T T T A T T T T T T T T T A A
4 chr4_34373698 0 34373698 C C C C C C C C C C C C C T C C C C C C
4 chr4_34384908 0 34384908 A A A G G G A A A A A A A A A A A A A A
4 chr4_34392612 0 34392612 A G A A A A A A A A A A A A A A A A A A
4 chr4_34394164 0 34394164 G G G G G G G G G G G G G G A G G G G G
4 chr4_34397350 0 34397350 G G G G G G G G G G G T G G G G G G G G
4 chr4_34399142 0 34399142 A A A A A A A A A A A A A A G G A A A A
4 chr4_34399563 0 34399563 T T C T C C T T T T T T T T T T T T T T
4 chr4_34400625 0 34400625 A A A A A A A A G G G G A A A A A A G G
4 chr4_34411080 0 34411080 G G G T G G G G G G G G G G G G G G G G
4 chr4_34411502 0 34411502 T T T T T T T T T T T T G G T T T T T T
4 chr4_34413575 0 34413575 A A A A A A A A A A A A A G A A A A A A
4 chr4_34418951 0 34418951 G G G G G G G G A A A A G G G G G G A A
4 chr4_34420963 0 34420963 C C C C C C C C C T C C C C C C C C C C
4 chr4_34421793 0 34421793 C C C C C C C C C C C C A C C C C C C C
4 chr4_34423385 0 34423385 T T T T G T T T T T T T T T T T T T T T
4 chr4_34426879 0 34426879 C C C T C C C C C C C C C C C C C C C C
4 chr4_34441523 0 34441523 C C A C C C C C C C C C C C C C C C C C
4 chr4_34441701 0 34441701 C C C C C C C C C C C C C C A A C C C C
4 chr4_34446006 0 34446006 C T T T T T C C T T T T T T T T T T T T
4 chr4_34447738 0 34447738 G G G G G G G G T T T T G G G G G G T T
4 chr4_34457604 0 34457604 A A A A A A A A A G A A A A A A A A A A
4 chr4_34461560 0 34461560 G G G T T T G G G G G G G G G G G G G G
4 chr4_34482495 0 34482495 G G G G G G G G A A A A G G G G G G A A
4 chr4_34483740 0 34483740 A A A A A A A A A A A G A A A A A A A A
4 chr4_34484185 0 34484185 A A A A A A A A G G G G A A A A A A G G
4 chr4_34495756 0 34495756 G G G G G G G G G G G G A G G G G G G G
4 chr4_34496590 0 34496590 A A A A A A A A A A A A A A A A G G A A
4 chr4_34523184 0 34523184 C C C C C C C C C C C C C T C C C C C C
4 chr4_34529792 0 34529792 T T T T C T T T T T T T T T T T T T T T
4 chr4_34533568 0 34533568 T T T T T T T T T T T T C T T T T T T T
4 chr4_34541721 0 34541721 A A A A A A A A A A A A G G A A A A A A
4 chr4_34561890 0 34561890 C C C C C C C C T T C C C C C C C C C C
4 chr4_34563522 0 34563522 C C C C C C C C T T T T C C C C C C T T
4 chr4_34582879 0 34582879 A A A A A A A A G G G G A A A A A A G G
4 chr4_34583600 0 34583600 A A A A A A A A A A A A A A A A A G A A
4 chr4_34588637 0 34588637 C T T T T T T T T T T T T T T T T T T T
4 chr4_34598464 0 34598464 T T T T T T T T A A A A T T T T T T A A
4 chr4_34598778 0 34598778 C C C C C C C C C C C C C G C C C C C C
4 chr4_34611995 0 34611995 G G G G G G G G A A A A G G G G G G A A
4 chr4_34620558 0 34620558 A A A A A A A A G G G G A A A A A A G G
4 chr4_34623852 0 34623852 G G G G G G G G G G G G A G G G G G G G
4 chr4_34631488 0 34631488 C C A A A A C C A A A A A A A A A A A A
4 chr4_34646099 0 34646099 C T C C C C C C C C C C C C C C C C C C
4 chr4_34656721 0 34656721 T T T T T T T T C C C C T T T T T T C C
4 chr4_34657412 0 34657412 T T T T T T G G T T T T T T T T T T T T
4 chr4_34658560 0 34658560 T T T T T T T T C C C C T T T T T T C C
4 chr4_34665619 0 34665619 T T T T T T T T G G G G T T T T T T G G
4 chr4_34670383 0 34670383 C C C T C C C C C C C C C T C C C C C C
4 chr4_34672091 0 34672091 T T T T T T T T T T T T T T G G T T T T
4 chr4_34672537 0 34672537 T T T T T T T T T T C T T T T T T T T T
4 chr4_34678122 0 34678122 A A A A A A A A G G G G A A A A A A G G
4 chr4_34682494 0 34682494 G G A A A A G G A A A A A A A A A A A A
4 chr4_34692388 0 34692388 A A A A A A G G A A A A A A A A A A A A
4 chr4_34700058 0 34700058 T T C C C C T T C C C C C C C C C C C C
4 chr4_34702198 0 34702198 C T T T T T T T T T T T T T T T T T T T
4 chr4_34702506 0 34702506 G G G G G G G G G G G G G G A G G G G G
4 chr4_34720587 0 34720587 G G G G G G G G G G G G G G T T G G G G
4 chr4_34728121 0 34728121 A A A G G G A A A A A A A A A A A A A A
4 chr4_34737223 0 34737223 G G G G G G G G G G G G G T G G G G G G
4 chr4_34755869 0 34755869 A A A A A A A A G G G G A A A A A A G G
4 chr4_34758630 0 34758630 T T T T T T T T T T T T C C T T T T T T
4 chr4_34759798 0 34759798 C T C C C C C C T T T T C C C C C C T T
4 chr4_34759869 0 34759869 A A A A A A A A A A A A A A A A G G A A
4 chr4_34761255 0 34761255 A A A A A A A A A A A A C C A A A A A A
4 chr4_34774694 0 34774694 A A A A A A A A A A A A G G G G A A A A
4 chr4_34775902 0 34775902 G G G G G G G G G G G G G G G G G T G G
4 chr4_34778139 0 34778139 T T T T T T T T T T T T C C C C C C T T
4 chr4_34779014 0 34779014 C C C C C C C C G G G G C C C C C C G G
4 chr4_34779063 0 34779063 T T T T T T T T T T T T C T T T T T T T
4 chr4_34780616 0 34780616 T T T T T T T T A A A A T T T T T T A A
4 chr4_34799242 0 34799242 T T T T T T T T T T T T C T T T T T T T
4 chr4_34804842 0 34804842 A A A A A A A A G G G G A A A A A A G G
4 chr4_34805082 0 34805082 C C C C C C C C C C C C C T C C C C C C
4 chr4_34806646 0 34806646 A A A A A A A A A A A A A A A G A A A A
4 chr4_34815886 0 34815886 T T T T T T T T T T T T T T C C T T T T
4 chr4_34837241 0 34837241 G G G G G G G G G G G G A G G G G G G G
4 chr4_34843266 0 34843266 G G G G G G G G T T T T G G G G G G T T
4 chr4_34856102 0 34856102 A G G G G G G G A A A A G G G G G G A A
4 chr4_34877616 0 34877616 G G G G G G G G A A A A A A A A A A A A
4 chr4_34888704 0 34888704 A A A A A A A A A A A A A A C C A A A A
4 chr4_34891288 0 34891288 T T T T T T T T C C C C T T T T T T C C
4 chr4_34911909 0 34911909 A A A A A A A A A A A A A A A A G G A A
4 chr4_34912587 0 34912587 C C C C C T C C C C C C C C C C C C C C
4 chr4_34914656 0 34914656 A A G G G G A A G G G G G G A A G G G G
4 chr4_34916341 0 34916341 T T T T T T T T T T C T T T T T T T T T
4 chr4_34927148 0 34927148 C C T T C C C C C C C C C C C C C C C C
4 chr4_34937647 0 34937647 A A A A A T A A A A A A A A A A A A A A
4 chr4_34937831 0 34937831 T T T T T T T T T T T T T T G G T T T T
4 chr4_34940432 0 34940432 C C C C C C C C C C C C C C C C G G C C
4 chr4_34941926 0 34941926 A A A A A A A A A G A A A A A A A A A A
4 chr4_34944920 0 34944920 G G G G G G G G G G G T G G G G G G G G
4 chr4_34947529 0 34947529 G G G G G G G G A G G G G G G G G G G G
4 chr4_34947864 0 34947864 T T C C C C C C C C C C C C C C C C C C
4 chr4_34951354 0 34951354 G G G G G G G G G G G G A G G G G G G G
4 chr4_34969016 0 34969016 C C C C C C C C T T T T C C C C C C T T
4 chr4_34979951 0 34979951 A A G G G G A A G G G G A A G G A A G G
4 chr4_34992667 0 34992667 C C C C C C C C C C C C C C G G C C C C
4 chr4_34993181 0 34993181 C C C C C C C C T T T T C C C C C C T T
4 chr4_35021505 0 35021505 T T C C C C T T C C C C C C C C C C C C
4 chr4_35027294 0 35027294 G G G G A G G G G G G G G G G G G G G G
4 chr4_35033951 0 35033951 A A A A A A A A A C A A A A A A A A C C
4 chr4_35039101 0 35039101 T T T T T T T T C C C C T T T T T T C C
4 chr4_35040457 0 35040457 C C C C C C C C C C C T C C C C C C C C
4 chr4_35043592 0 35043592 G G G G G G G G G G G G A G G G G G G G
4 chr4_35043669 0 35043669 G G A A A A G G A A A A A A A A A A A A
4 chr4_35043810 0 35043810 C C C C C C C C C T C C C C C C C C C C
4 chr4_35043905 0 35043905 A A A A A A A A A A A C A A A A A A A A
4 chr4_35049217 0 35049217 C C C C C C C C C C C T C C C C C C C C
4 chr4_35054579 0 35054579 C C C C C C C C C C C C C C T T C C C C
4 chr4_35081106 0 35081106 T T C C C C T T T T T T T T T T T T T T
4 chr4_35089239 0 35089239 G G A A A A G G A A A A A A A A A A A A
4 chr4_35089272 0 35089272 G G G G G G T T G G G G G G G G G G G G
4 chr4_35109431 0 35109431 T T T T T T T T A A A A T T T T T T A A
4 chr4_35110057 0 35110057 G G C C C C G G C C C C C C C C C C C C
4 chr4_35111585 0 35111585 T T T T T T T T T T T T T T T T C T T T
4 chr4_35116197 0 35116197 A A G G G G G G G G G G G G G G G G G G
4 chr4_35117603 0 35117603 G G G G G G A A G G G G G G G G G G G G
4 chr4_35117630 0 35117630 A A A A A A A A A A A A A A A C A A A A
4 chr4_35119110 0 35119110 A C C C C C C C C C C C C C C C C C C C
4 chr4_35120699 0 35120699 T T T T T T T T T T T T C C T T T T T T
4 chr4_35126688 0 35126688 G G G G G G G G G G G G G G G G A A G G
4 chr4_35126961 0 35126961 C C C C C C C C A A A A C C C C C C A A
4 chr4_35138778 0 35138778 C C C C C C C C C C C C C C C G C C C C
4 chr4_35141091 0 35141091 T T T T T T T T T T T T C T T T T T T T
4 chr4_35146226 0 35146226 C C C C A C C C C C C C C C C C C C C C
4 chr4_35154011 0 35154011 A A A T A A A A A A A A A A A A A A A A
4 chr4_35156709 0 35156709 T T T T T T T T C C C C T T T T T T C C
4 chr4_35157953 0 35157953 C C C C C C C C A A A A C C C C C C A A
4 chr4_35162130 0 35162130 C C C C C C C C T T T T C C C C C C T T
4 chr4_35170541 0 35170541 G G A A A A G G A A A A A A A A A A A A
4 chr4_35172741 0 35172741 C C C T C C C C T T T T C C C C C C T T
4 chr4_35176186 0 35176186 C C C C C C C C C C C C C C T T C C C C
4 chr4_35177139 0 35177139 G G G T G G G G G G G G G G G G G G G G
4 chr4_35177567 0 35177567 T T T T C T T T T T T T T T T T T T T T
4 chr4_35179887 0 35179887 G G A G G G G G G G G G G G G G G G G G
4 chr4_35180285 0 35180285 C C C C C C C C T T T T C C C C C C T T
4 chr4_35183859 0 35183859 G G G G G G G G A A A A G G G G G G A A
4 chr4_35190642 0 35190642 A C A A A A A A A A A A A A A A A A A A
4 chr4_35197631 0 35197631 T T G T T T T T T T T T T T T T T T T T
4 chr4_35202193 0 35202193 A A A A A A A A G G A G A A A A A A A A
4 chr4_35208394 0 35208394 C C C C C T C C C C C C C C C C C C C C
4 chr4_35211538 0 35211538 T T A A A A T T A A A A A A A A A A A A
4 chr4_35218331 0 35218331 T T T T T T T T C C C C T T T T T T C C
4 chr4_35222886 0 35222886 C C C C C C C C C C C C C T C C C C C C
4 chr4_35230079 0 35230079 G G G G A G G G G G G G G G G G G G G G
4 chr4_35235205 0 35235205 C C C C C C C C C C C C C C G G C C C C
4 chr4_35235517 0 35235517 G G G G G G G G G G G G G T G G G G G G
4 chr4_35237029 0 35237029 G G G G G G A A G G G G G G G G G G G G
4 chr4_35239358 0 35239358 G G G G G T G G G G G G G G G G G G G G
4 chr4_35240303 0 35240303 T T T T C T T T T T T T T T T T T T T T
4 chr4_35245859 0 35245859 A A C C C C A A C C C C C C C C C C C C
4 chr4_35248226 0 35248226 G G G G G G G G A A A A G G G G G G A A
4 chr4_35258665 0 35258665 A A A A A A A A A A A A A A A G A A A A
4 chr4_35258755 0 35258755 A A A A A A A A G G G G A A A A A A G G
4 chr4_35259048 0 35259048 T T T T T T T T C C C C T T T T T T C C
4 chr4_35262790 0 35262790 T T T T T T T T T T T T C T T T T T T T
4 chr4_35263120 0 35263120 T T T T T T T T C C C T T T T T T T C C
4 chr4_35267647 0 35267647 C C C T C T C C C C C C C C C C C C C C
4 chr4_35270927 0 35270927 T T T T T T T T T T T T T T G G T T T T
4 chr4_35276141 0 35276141 A A A A A G A A A A A A A A A A A A A A
4 chr4_35276812 0 35276812 G G G G G G G G C C C C G G G G G G C C
4 chr4_35277903 0 35277903 T T T T T T T T A A A T T T T T T T A A
4 chr4_35290414 0 35290414 A A A G A A A A A A A A A A A A A A A A
4 chr4_35290750 0 35290750 G G G G G G G G G G G G G G T T G G G G
4 chr4_35292171 0 35292171 A A G G G G A A G G G G G G G G G G G G
4 chr4_35299152 0 35299152 G G G G G G G G A G G G G G G G G G G G
4 chr4_35304026 0 35304026 G G G T G G G G G G G G G G G G G G G G
4 chr4_35306694 0 35306694 A A G G G G A A A A A A G G G G G G A A
4 chr4_35310842 0 35310842 T T T T T T T T A A A A T T T T T T A A
4 chr4_35313419 0 35313419 T T T T T T T T T T T T C T T T T T T T
4 chr4_35313431 0 35313431 G G G G G G G G G G G G A A G G A A G G
4 chr4_35322174 0 35322174 C C C C C C C C T T T T C C C C C C T T
4 chr4_35323497 0 35323497 G G G G G G G G T T G T G G G G G G T T
4 chr4_35327402 0 35327402 A A G G G G A A G G G G G G G G G G G G
4 chr4_35328735 0 35328735 C C C G C C C C C C C C C C C C C C C C
4 chr4_35332414 0 35332414 C C C C C C C C C C C C C C T T C C C C
4 chr4_35337067 0 35337067 A A A A A A A A G G G G A A A A A A G G
4 chr4_35340255 0 35340255 G G G G G G G G A A A A G G G G G G A A
4 chr4_35341839 0 35341839 T T C C C C C C C C C C C C C C C C C C
4 chr4_35379925 0 35379925 T T T T T T A A T T T T T T T T T T T T
4 chr4_35384964 0 35384964 A A A A A A A A A A A A A A A A G G A A
4 chr4_35398132 0 35398132 C C C C C C C C C C C C C C C T C C C C
4 chr4_35401091 0 35401091 T T T T T T T T G G G G T T T T T T G G
4 chr4_35402123 0 35402123 G G G G G G G G G G G G G T G G G G G G
4 chr4_35403517 0 35403517 G G G G G G G G A A A A G G G G G G A A
4 chr4_35414533 0 35414533 C C C C C C C C C C C C C C C T C C C C
4 chr4_35427929 0 35427929 A A A A A A A A A A A A A A A A A G A A
4 chr4_35434842 0 35434842 G G G G A A G G G G G G G G G G G G G G
4 chr4_35444008 0 35444008 G G G G G G G G C G C C G G G G G G G G
4 chr4_35454597 0 35454597 T T T T T T T T C T T T T T T T T T C C
4 chr4_35455914 0 35455914 C C C C C C C C T T T T C C C C C C T T
4 chr4_35456641 0 35456641 T T C C C C T T C C C C C C C C C C C C
4 chr4_35461555 0 35461555 A A A A A A A A C C C C A A A A A A C C
4 chr4_35464244 0 35464244 C C C C C C C C C C A C C C C C C C C C
4 chr4_35472762 0 35472762 T T T T T T T T T T T T C C T T T T T T
4 chr4_35478845 0 35478845 G G A A G G G G G G G G G G G G G G G G
4 chr4_35513617 0 35513617 C C C C C C C C C C C C C C C C T T C C
4 chr4_35524976 0 35524976 C C C C C C C C C C C T C C C C C C C C
4 chr4_35527407 0 35527407 C C C C C C C C C T C C C C C C C C T T
4 chr4_35541292 0 35541292 A A C C C C A A C C C C C C C C C C C C
4 chr4_35551841 0 35551841 G G G G G G G G G G G G G G G G A A G G
4 chr4_35560518 0 35560518 C C C C C C C C C C C T C C C C C C C C
4 chr4_35573977 0 35573977 C C C C C C C C C C C C C C C T C C C C
4 chr4_35580256 0 35580256 C C C C C C C C A A A A C C C C C C A A
4 chr4_35580802 0 35580802 C C C C C C C C A A A A C C C C C C A A
4 chr4_35594944 0 35594944 T T T T T T T T C C C C T T T T T T C C
4 chr4_35600408 0 35600408 C C C C C C C C T T T T C C C C C C T T
4 chr4_35604159 0 35604159 G G G G G G G G A A A A G G G G G G A A
4 chr4_35608806 0 35608806 C C T T T T T T T T T T T T T T T T T T
4 chr4_35626066 0 35626066 G G A A A A G G G G G G G G G G A A G G
4 chr4_35630899 0 35630899 C C T T T T C C T T T T T T T T T T T T
4 chr4_35633467 0 35633467 C C C C C C C C A A A A C C C C C C A A
4 chr4_35642960 0 35642960 T T G G G G G G G G G G G G G G G G G G
4 chr4_35649888 0 35649888 A A A A A A A A C C C C A A A A A A C C
4 chr4_35653814 0 35653814 C C C C C C C C C C C C C C C T C C C C
4 chr4_35655386 0 35655386 A A A A A A A A C C C C A A A A A A C C
4 chr4_35656494 0 35656494 C C C C C T C C C C C C C C C C C C C C
4 chr4_35656938 0 35656938 A A A A A A A A A A A A A A A A G G A A
4 chr4_35662168 0 35662168 T T T T T T T T C C C C T T T T T T C C
4 chr4_35663433 0 35663433 C C C C C C C C A A C C C C C C C C C C
4 chr4_35674227 0 35674227 G G G G G G G G G G G G C G G G G G G G
4 chr4_35674511 0 35674511 C C T T C C C C C C C C C T C C C C C C
4 chr4_35679630 0 35679630 G G G G G G G G G G G T G G G G G G G G
4 chr4_35693875 0 35693875 C C C C C T C C C C C C C C C C C C C C
4 chr4_35696652 0 35696652 G G G G G G G G A A A A G G G G G G A A
4 chr4_35701179 0 35701179 G G G G G G G G G G A G G G G G G G G G
4 chr4_35705703 0 35705703 G G G G G G G G A A A A A A A A A A A A
4 chr4_35706914 0 35706914 A A A A A A A A G G G G A A A A A A G G
4 chr4_35713380 0 35713380 A A A A A A A A T T T T A A A A A A T T
4 chr4_35723837 0 35723837 A A G G G G A A G G G G G G G G G G G G
4 chr4_35733109 0 35733109 T T T T T T T T C C C C C C C C T T C C
4 chr4_35739258 0 35739258 A A A A A A A A G G G G A A A A A A G G
4 chr4_35739916 0 35739916 A A A A A A A A A A A A A A G G A A A A
4 chr4_35749404 0 35749404 G G A A A G G G G G G G G G G G G G G G
4 chr4_35752632 0 35752632 T T T T T T T T G G G G T T T T T T G G
4 chr4_35758152 0 35758152 C C C C C C C C C C C C G G G G G G C C
4 chr4_35769709 0 35769709 T T T T T T T T C C C C T T T T T T C C
4 chr4_35798310 0 35798310 A A A A A A A A G G G G A A A A A A G G
4 chr4_35803247 0 35803247 A A A A A A A A G G G G A A A A A A G G
4 chr4_35815238 0 35815238 A A A A A A A A A A A A A C A A A A A A
4 chr4_35817016 0 35817016 G G C C G G G G G G G G G G G G G G G G
4 chr4_35819779 0 35819779 A G G G G G G G G G G G G G G G G G G G
4 chr4_35827559 0 35827559 T T C C T T T T T T T T T T T T T T T T
4 chr4_35830371 0 35830371 C C C C C G C C C C C C C C C C C C C C
4 chr4_35830817 0 35830817 C C C C C C C C T T T T C C C C C C T T
4 chr4_35857176 0 35857176 T T T T T T T T T T T T A T T T T T T T
4 chr4_35868589 0 35868589 T T T T T T T T G G G G T T T T T T G G
4 chr4_35875219 0 35875219 G G G G G G G G G G G G G G A A G G G G
4 chr4_35875270 0 35875270 G G G G G G G G G G G G G G G G C G G G
4 chr4_35887280 0 35887280 C C T T C T C C T T T T T T T T T T T T
4 chr4_35889801 0 35889801 A A A A A A A A A G A A A A A A A A A A
4 chr4_35896433 0 35896433 A A A A A A C C A A A A A A A A A A A A
4 chr4_35901195 0 35901195 T T A T A A T T T T T T T T T T T T T T
4 chr4_35903289 0 35903289 G G G G G G G G T T T T G G G G G G T T
4 chr4_35905439 0 35905439 G G A G G G G G G G G G G G G G G G G G
4 chr4_35913954 0 35913954 C C C C C C C C C C C C C C A A C C C C
4 chr4_35927915 0 35927915 C C C C C C C C C C C C C T C C C C C C
4 chr4_35943488 0 35943488 A A A A A A A A A G A A A A A A A A A A
4 chr4_35945220 0 35945220 C C C C C C C C A A A A C C C C C C A A
4 chr4_35951456 0 35951456 A A G G G G A A G G G G G G G G G G G G
4 chr4_35953157 0 35953157 T T T T T T T T C C C C T T T T T T C C
4 chr4_35959159 0 35959159 C C C C C C C C G G G G G G G G G G G G
4 chr4_35959550 0 35959550 C C C C T T C C C C C C C C C C C C C C
4 chr4_35962391 0 35962391 G G G G G G G G G G G G A G G G G G G G
4 chr4_35983431 0 35983431 C C C C C C C C T T T T C C C C C C T T
4 chr4_35990892 0 35990892 G G G G G G G G G G G G G G G G A G G G
4 chr4_35991592 0 35991592 C C C C A A C C C C C C C C C C C C C C
4 chr4_36006520 0 36006520 C C C C C C C C C C C C C C C C C T C C
4 chr4_36007953 0 36007953 T T T T T T T T C C C C T T T T T T C C
4 chr4_36019700 0 36019700 C C C C C C C C T T T T C C C C C C T T
4 chr4_36025782 0 36025782 G G G G G G G G G G G G A A G G G G G G
4 chr4_36041690 0 36041690 C T C C C C C C C C C C C C C C C C C C
4 chr4_36048478 0 36048478 C T C C C C C C C C C C C C C C C C C C
4 chr4_36055567 0 36055567 A A A A A A A A G G G G A A A A A A G G
4 chr4_36060831 0 36060831 T T T T T T T T T T T T T T C C T T T T
4 chr4_36062879 0 36062879 G G G G G G G G A A A A G G G G G G A A
4 chr4_36065003 0 36065003 A A A A A A A A A A A A A A G G A A A A
4 chr4_36080403 0 36080403 A A A A A A A A G G G G A A A A A A G G
4 chr4_36144603 0 36144603 T T T T T T T T C C C C T T T T T T C C
4 chr4_36149453 0 36149453 A A A A A A A A A A A A A A A A A G A A
4 chr4_36151312 0 36151312 C T C C C C C C C C C C C C C C C C C C
4 chr4_36151416 0 36151416 C G G G G G G G G G G G G G G G G G G G
4 chr4_36153437 0 36153437 A A A A A A A A A A A A A A C C A A A A
4 chr4_36153504 0 36153504 G G G G G G G G G G G G A G G G G G G G
4 chr4_36154923 0 36154923 C C C C C C C C C C C C C C C C C T C C
4 chr4_36167609 0 36167609 A A A A A A A A A A A G A A A A A A A A
4 chr4_36172057 0 36172057 A A A A A A A A C C C C C C C C C C C C
4 chr4_36176123 0 36176123 C C C C C C C C C C C C T T T T T T C C
4 chr4_36185387 0 36185387 A A A A A A A A G G G G A A A A A A G G
4 chr4_36194330 0 36194330 A A A A A A A A G G G G A A A A A A G G
4 chr4_36195127 0 36195127 G G G G G G G G A A A A G G G G G G A A
4 chr4_36196571 0 36196571 T T T T T T T T T T T T C T C C C T T T
4 chr4_36209821 0 36209821 T T T T T T T T G G G G G G G G G G G G
4 chr4_36212950 0 36212950 T T C C T T T T T T T T C C T T T T T T
4 chr4_36225452 0 36225452 G G G G G G G G G G G G A A G G G G G G
4 chr4_36226204 0 36226204 C C C C C C C C C G C C C C C C C C C C
4 chr4_36227504 0 36227504 C C C C C C C C C C C C T T C C C C C C
4 chr4_36254843 0 36254843 A A A A A A A A A A A A G G A A A A A A
4 chr4_36256777 0 36256777 A A A A A A A A C C C C C C C C A A C C
4 chr4_36260069 0 36260069 C C C C C C C C C C G G C C C C C C C C
4 chr4_36261156 0 36261156 T T C C C C T T C C C C C C C C C C C C
4 chr4_36276197 0 36276197 C C C C C C C C T T T T C C C C C C T T
4 chr4_36279954 0 36279954 G G A A G G G G G G G G G G G G G G G G
4 chr4_36283500 0 36283500 T T T T T T T T T T T T T T T T G G T T
4 chr4_36294513 0 36294513 G G G G G G G G A A A A G G G G G G A A
4 chr4_36307956 0 36307956 C C C C C T C C C C C C C C C C C C C C
4 chr4_36315641 0 36315641 G G G G G G G G G T T T G G G G G G G G
4 chr4_36326761 0 36326761 T T T T T T T T C C C C T T T T T T C C
4 chr4_36330565 0 36330565 G G G G G T G G G G G G G G G G G G G G
4 chr4_36341595 0 36341595 T T T T T T T T T T T T C C T T T T T T
4 chr4_36344766 0 36344766 C C C C C C T T C C C C C C C C C C C C
4 chr4_36348556 0 36348556 C C C C C C C C C C C C C C C C T T C C
4 chr4_36354261 0 36354261 A A A A G G A A A A A A A A A A A A A A
4 chr4_36370648 0 36370648 C C C C C C C C T T T T C C C C C C T T
4 chr4_36383761 0 36383761 A A G G A A A A A A A A A A A A A A A A
4 chr4_36389568 0 36389568 C C C C C C C C T T T T C C C C C C T T
4 chr4_36396016 0 36396016 C C T T C T C C C C C C C C C C C C C C
4 chr4_36399881 0 36399881 A A A A A A A A G G G G A A A A A A G G
4 chr4_36410203 0 36410203 G G G G G G G G G G G G G G A A G G G G
4 chr4_36412156 0 36412156 G G G G G G G G G G G G G G G G C C G G
4 chr4_36415583 0 36415583 T T T T T T T T T T T T T T T T C C T T
4 chr4_36422206 0 36422206 C C C C C G C C C C C C C C C C C C C C
4 chr4_36436220 0 36436220 C C C C C C C C C C C C C C C C A A C C
4 chr4_36437200 0 36437200 C C C C C C C C T T T T C C C C C C T T
4 chr4_36442134 0 36442134 C C C C C C C C T T T T C C C C C C T T
4 chr4_36474513 0 36474513 A A A A A A A A A A A A A G A A A A A A
4 chr4_36475673 0 36475673 T T T T T T T T T T C C T T T T T T T T
4 chr4_36488418 0 36488418 G G G G G G G G A A A A G G G G G G A A
4 chr4_36489642 0 36489642 C C C C C C C C G G G G C C C C C C G G
4 chr4_36503603 0 36503603 C T C C C C C C T T T T C C C C C C T T
4 chr4_36510321 0 36510321 G G G G G G G G A A A A G G G G G G A A
4 chr4_36520825 0 36520825 T T C C T T T T T T T T T T T T T T T T
4 chr4_36530266 0 36530266 C C C C C C C C C C C C A A C C C C C C
4 chr4_36535365 0 36535365 T T T T T T T T T T T T C T T T T T T T
4 chr4_36541191 0 36541191 C C C C C C C C C C C C T T C C C C C C
4 chr4_36546517 0 36546517 C C C C C C C C G G G G C C C C C C G G
4 chr4_36549033 0 36549033 C C C C C C C C T T T T C C C C C C T T
4 chr4_36549566 0 36549566 C C C C C T C C C C C C C C C C C C C C
4 chr4_36552024 0 36552024 A C A A A A A A A A A A A A A A A A A A
4 chr4_36561666 0 36561666 T T T T T T T T C C C C T T T T T T C C
4 chr4_36563016 0 36563016 T T T T T T T T T T T T T T T T C T T T
4 chr4_36569327 0 36569327 C C C C A C C C C C C C C C C C C C C C
4 chr4_36592679 0 36592679 T T T T T T T T C C C C T T T T T T C C
4 chr4_36592887 0 36592887 G G G G G G G G G G G G A A A A G G G G
4 chr4_36594821 0 36594821 A A A A A A A A G G G G A A A A A A G G
4 chr4_36609174 0 36609174 C C T T T T T T T T T T T T T T T T T T
4 chr4_36610172 0 36610172 C C C C C C C C C C C C C C C C T T C C
4 chr4_36610503 0 36610503 A A A A A A A A T T T T A A A A A A T T
4 chr4_36626009 0 36626009 G G A A A A A A A A A A A A A A A A A A
4 chr4_36646056 0 36646056 A A A A A A A A A A A A A C A A A A A A
4 chr4_36646451 0 36646451 A A A A A A A A G G G G A A A A A A G G
4 chr4_36650752 0 36650752 G G G G G G G G C C C C G G G G G G C C
4 chr4_36656973 0 36656973 G G G G G G G G G G G G G G A A G G G G
4 chr4_36658683 0 36658683 T T T T T T T T T T T T T T A A T T T T
4 chr4_36661633 0 36661633 T T T T T T T T C C C C T T T T T T C C
4 chr4_36666178 0 36666178 G G G G G G G G G G G G G G A A G G G G
4 chr4_36669928 0 36669928 A A A A A A A A G G G G A A A A A A G G
4 chr4_36685919 0 36685919 T T T T T T T T C C C C T T T T T T C C
4 chr4_36686554 0 36686554 T T T T T T T T C T C C T T T T T T T T
4 chr4_36689305 0 36689305 T T T T T T T T T T T T T T C C T T T T
4 chr4_36691870 0 36691870 A A A A A A A A A G A A A A A A A A A A
4 chr4_36704004 0 36704004 G G G G G G G G C C C C C C C C C C C C
4 chr4_36710587 0 36710587 C C C C C C C C C C C C G G G G G G C C
4 chr4_36717176 0 36717176 A A A A A A A A G G G G A A A A A A G G
4 chr4_36718796 0 36718796 T T G G G G T T T T T T T T T T T T T T
4 chr4_36734683 0 36734683 T T T T T T T T C T C C T T T T T T C C
4 chr4_36740022 0 36740022 T T C T T T T T T T T T C C C C C C T T
4 chr4_36741968 0 36741968 G G G G C G G G G G G G G G G G G G G G
4 chr4_36745123 0 36745123 C C C C C C C C A C A A C C C C C C A A
4 chr4_36765329 0 36765329 A A A A A A A A A A A A A A C C A A A A
4 chr4_36772705 0 36772705 A A A A A A A A A A A A A A A A G G A A
4 chr4_36783518 0 36783518 C C C C C C C C C C C C C C C C C T C C
4 chr4_36796877 0 36796877 C C C C C C C C C C C C C C C C C T C C
4 chr4_36798184 0 36798184 T T T T T T T T T T T T T T T T A T T T
4 chr4_36801366 0 36801366 C C C C C C C C C T T T C C C C C C T T
4 chr4_36803664 0 36803664 G G G G G G G G G G G G G G C G G G G G
4 chr4_36818482 0 36818482 T T T T T T T T T T T T T T C T T T T T
4 chr4_36818785 0 36818785 A A A A A A A A G G A A A A A A A A G G
4 chr4_36818984 0 36818984 A A A A A A A A A A A A A A G G A A A A
4 chr4_36823473 0 36823473 G G A G G G G G G G G G G G G G G G G G
4 chr4_36836256 0 36836256 A A A A A A A A A C A A A A A A A A A A
4 chr4_36838969 0 36838969 G G G G G G G G G G G G G G A G G G G G
4 chr4_36839384 0 36839384 G G G G G G G G G G G G A G G G G G G G
4 chr4_36852053 0 36852053 A A A A A A A A A C A A A A A A A A A A
4 chr4_36871729 0 36871729 G G G G G G G G A A A A G G G G G G A A
4 chr4_36872776 0 36872776 G G G G G G G G A A A A G G G G G G A A
4 chr4_36887316 0 36887316 G G G G G G G G T T T T G G G G G G T T
4 chr4_36888601 0 36888601 A G G G G G G G G G G G G G G G G G G G
4 chr4_36888878 0 36888878 A A A A A A A A G G G G A A A A A A G G
4 chr4_36889063 0 36889063 A A A A A A A A G G G G A A A A A A G G
4 chr4_36911849 0 36911849 A A A A A A A A G G G G A A A A A A G G
4 chr4_36920995 0 36920995 C C C C C C A A C C C C C C C C C C C C
4 chr4_36931299 0 36931299 T T C C C C T T C C C C C C C C C C C C
4 chr4_36949984 0 36949984 A A A A A A A A A A A A T T A A A A A A
4 chr4_36960772 0 36960772 T T T T T T T T C C C C T T T T T T C C
4 chr4_36975747 0 36975747 T T T T T T T T A A A A T T T T T T A A
4 chr4_36990459 0 36990459 G G G G G G G G A A A A G G G G G G A A
4 chr4_37003689 0 37003689 A A A A A A A A G G G G A A A A A A G G
4 chr4_37005441 0 37005441 G G G G G G G G A A A A G G G G G G A A
4 chr4_37006496 0 37006496 T T T T C T T T T T T T T T T T T T T T
4 chr4_37013516 0 37013516 A A A A A A A A A T T T A A A A A A T T
4 chr4_37016262 0 37016262 C C C C C C C C C C C C C C C C T T C C
4 chr4_37016910 0 37016910 A G G G G G G G G G G G G G G G G G G G
4 chr4_37019688 0 37019688 G G G G G G A A G G G G G G G G G G G G
4 chr4_37025652 0 37025652 A A G G A G A A A A A A A A A A A A A A
4 chr4_37029735 0 37029735 C C C C C T C C C C C C C C C C C C C C
4 chr4_37036313 0 37036313 A A A A A G A A A A A A A A A A A A A A
4 chr4_37037121 0 37037121 T T T T T T T T G G G G T T T T T T G G
4 chr4_37043640 0 37043640 G G G G G G G G A A A A G G G G G G A A
4 chr4_37045842 0 37045842 A A A A A A A A A T A A A A A A A A A A
4 chr4_37047180 0 37047180 C C C C C C C C C C C C C C C C A A C C
4 chr4_37048527 0 37048527 C C C C C C C C C T T T C C C C C C T T
4 chr4_37048617 0 37048617 T T T T T T T T C T C C T T T T T T C C
4 chr4_37050544 0 37050544 A A A A A A A A A A A A A A G G A A A A
4 chr4_37056115 0 37056115 A A G G A G A A A A A A A A A A A A A A
4 chr4_37056902 0 37056902 G G G G G G G G C C C C G G G G G G C C
4 chr4_37071502 0 37071502 T T C C C T T T T T T T T T T T T T T T
4 chr4_37075210 0 37075210 T T T T T T T T C C C C T T T T T T C C
4 chr4_37081046 0 37081046 A A A A A A T T A A A A A A A A A A A A
4 chr4_37086703 0 37086703 G G G G G G G G A A A A G G G G G G A A
4 chr4_37096999 0 37096999 T T T T T T T T T T T T T T T T A A T T
4 chr4_37098921 0 37098921 G G G G G G G G G G G G G G A A G G G G
4 chr4_37100852 0 37100852 G G G G G G G G G G G G G G C C G G G G
4 chr4_37105655 0 37105655 G G G G A G G G G G G G G G G G G G G G
4 chr4_37106754 0 37106754 A A C C A A A A C C C C A A A A A A C C
4 chr4_37107132 0 37107132 T T T T T T T T T T T T T T G G T T T T
4 chr4_37115577 0 37115577 C C C C T T C C T T T T T T T T T T T T
4 chr4_37118783 0 37118783 A A A A A A A A G G G G A A A A A A G G
4 chr4_37120540 0 37120540 C C A C C C C C C C C C C C C C C C C C
4 chr4_37121234 0 37121234 G G G G G G G G G G G G A A A A A A G G
4 chr4_37124999 0 37124999 T T T T T T C C T T T T T T T T T T T T
4 chr4_37125488 0 37125488 T T T T T T T T T T T T T T T T C T T T
4 chr4_37129114 0 37129114 G G A G G G G G G G G G G G G G G G G G
4 chr4_37141415 0 37141415 A A A A A A A A G G G G A A A A A A G G
4 chr4_37147208 0 37147208 T T T T T T T T C C C C T T T T T T C C
4 chr4_37154550 0 37154550 C C C C C C C C A C C C C C C C C C C C
4 chr4_37154968 0 37154968 G G G G G G G G G G G G G T G G G G G G
4 chr4_37155043 0 37155043 G G G G G G G G C G G G G G G G G G C C
4 chr4_37155261 0 37155261 T T T T T T T T T T T T T T T T G T T T
4 chr4_37156228 0 37156228 G G G G G G G G G T G G G G G G G G T T
4 chr4_37159395 0 37159395 G G G G G G G G A A A A G G G G G G A A
4 chr4_37162759 0 37162759 A A A A A A A A G G G G A A A A A A G G
4 chr4_37164117 0 37164117 T T T T T T T T C T C C T T T T T T T T
4 chr4_37164216 0 37164216 T T T T T T T T G T T T T T T T T T T T
4 chr4_37165623 0 37165623 A A A A A A A A A A A A A G A A A A A A
4 chr4_37165839 0 37165839 C C C C C C C C C G C C C C C C C C G G
4 chr4_37166822 0 37166822 G G G G G G G G G T G G G G G G G G T T
4 chr4_37168092 0 37168092 A A A A A A A A G G G G A A A A A A G G
4 chr4_37172549 0 37172549 G G G G T T G G T T T T G G G G G G T T
4 chr4_37174558 0 37174558 T T T T T T T T C C C C T T T T T T C C
4 chr4_37181410 0 37181410 T T T T T T T T G G G G T T T T T T G G
4 chr4_37185041 0 37185041 A G G G G G G G G G G G G G G G G G G G
4 chr4_37193471 0 37193471 T T T T C T T T T T T T T T T T T T T T
4 chr4_37196866 0 37196866 G G G G G G G G G G G G A G G G G G G G
4 chr4_37215354 0 37215354 G G G G G G G G G G G G A G G G G G G G
4 chr4_37218559 0 37218559 G G A A A A A A A A A A A A A A A A A A
4 chr4_37227589 0 37227589 A A A A A A A A G G A A A A A A A A G G
4 chr4_37231802 0 37231802 T T T T T T T T T T T T A A T T T T T T
4 chr4_37235719 0 37235719 T T G G G G T T T T T T T T T T T T T T
4 chr4_37243580 0 37243580 A A A A A A A A A A A A A G A A A A A A
4 chr4_37247095 0 37247095 A G G G G G G G G G G G G G G G G G G G
4 chr4_37262325 0 37262325 A A A A A A A A A A A A A A G G A A A A
4 chr4_37280958 0 37280958 T T T T T T T T C C C C T T T T T T C C
4 chr4_37281665 0 37281665 A A A A A A A A T T T T T T T T T T T T
4 chr4_37282384 0 37282384 A A A A A A A A G G G G A A A A A A G G
4 chr4_37301215 0 37301215 T T C C T T T T T T T T T T T T T T T T
4 chr4_37307054 0 37307054 A A A A A A A A A A A A A G A A A A A A
4 chr4_37326621 0 37326621 C C C C C T C C T T T T T T T T T T T T
4 chr4_37326744 0 37326744 T T T T C T T T T T T T T T T T T T T T
4 chr4_37328172 0 37328172 A A A A A G A A A A A A A A A A A A A A
4 chr4_37328269 0 37328269 T T C T T T T T T T T T T T T T T T T T
4 chr4_37330204 0 37330204 C C C C C C C C T T T T C C C C C C T T
4 chr4_37342639 0 37342639 T T T T T T T T G T T T T T T T T T T T
4 chr4_37343414 0 37343414 C C T T T T T T T T T T T T T T T T T T
4 chr4_37350532 0 37350532 A A A A A A A A A A A A A A G G A A A A
4 chr4_37351626 0 37351626 A A A A A A A A A A A A A A G G A A A A
4 chr4_37356983 0 37356983 G G G G G G G G T T G G G G G G G G G G
4 chr4_37358281 0 37358281 T T T T T T T T C C T T T T T T T T T T
4 chr4_37365298 0 37365298 G G G G G G G G C C C C G G G G G G C C
4 chr4_37369625 0 37369625 A A A A A A A A G G G G A A A A A A G G
4 chr4_37375271 0 37375271 C C C C C C C C T T C C C C C C C C T T
4 chr4_37376670 0 37376670 G G G G G G G G C C C C G G G G G G C C
4 chr4_37395211 0 37395211 T T T T T T T T T T T T G T T T T T T T
4 chr4_37396156 0 37396156 A A A A A A A A G G A A A A A A A A G G
4 chr4_37407722 0 37407722 G G G G G G G G G G G G A G G G G G G G
4 chr4_37411720 0 37411720 G G G G G G G G C C C C G G G G G G C C
4 chr4_37413373 0 37413373 G G G G A G G G A G A A G G G G G G G G
4 chr4_37413495 0 37413495 T T T T T T T T T T T T T T G G T T T T
4 chr4_37416307 0 37416307 A G G G G G G G G G G G G G G G G G G G
4 chr4_37424295 0 37424295 C C C C C C C C T T T T C C C C C C T T
4 chr4_37427592 0 37427592 T T C C C T T T C C C C C C C C C C C C
4 chr4_37433946 0 37433946 C C C C C C C C A A A A C C C C C C A A
4 chr4_37434428 0 37434428 C C C C C C C C T T T T C C C C C C T T
4 chr4_37434770 0 37434770 C C C C C C C C C C C C C C C C C T C C
4 chr4_37451088 0 37451088 G G A A A G G G A A A A A A A A A A A A
4 chr4_37455183 0 37455183 G G G G G G G G A A A A G G G G G G A A
4 chr4_37465804 0 37465804 G G G G A G G G G G G G G G G G G G G G
4 chr4_37474382 0 37474382 A A G G G G A A G G G G G G G G G G G G
4 chr4_37482447 0 37482447 T T G G G T T T T T T T T T T T T T T T
4 chr4_37489599 0 37489599 T T T T T T T T C C C T T T T T T T C C
4 chr4_37494485 0 37494485 A A A A A A A A A A A A A T A A A A A A
4 chr4_37498557 0 37498557 T T T T T T T T T T T T T T C C T T T T
4 chr4_37506311 0 37506311 G G G G G G G G A A A A G G G G G G A A
4 chr4_37508215 0 37508215 T T T T T T T T A A A A T T T T T T A A
4 chr4_37508748 0 37508748 T T T T T T T T C C C C T T T T T T C C
4 chr4_37518577 0 37518577 C C C C C C C C T T T T C C C C C C T T
4 chr4_37530052 0 37530052 A A A A A A A A A A A A A G A A A A A A
4 chr4_37531440 0 37531440 G G G G G G G G A G G G G G G G G G G G
4 chr4_37540444 0 37540444 A A A A A A A A G G G G A A A A A A G G
4 chr4_37550768 0 37550768 C C C C C T C C C C C C C C C C C C C C
4 chr4_37558486 0 37558486 A A A A A A A A G G G G A A A A A A G G
4 chr4_37558508 0 37558508 A A A A A G A A A A A A A A A A A A A A
4 chr4_37560320 0 37560320 A A A G G G A A A A A A A A A A A A A A
4 chr4_37562188 0 37562188 A A A A A G A A A A A A A A A A A A A A
4 chr4_37577095 0 37577095 C C C C C T C C C C C C C C C C C C C C
4 chr4_37580337 0 37580337 C C C C C C C C T T T T C C C C C C T T
4 chr4_37581028 0 37581028 G G G G G G G G G G G G G T G G G G G G
4 chr4_37581956 0 37581956 C C C C C C C C G G G G C C C C C C G G
4 chr4_37587012 0 37587012 C C C C C C C C C C C C C T C C C C C C
4 chr4_37607881 0 37607881 G G G G G G G G A G G G G G G G G G G G
4 chr4_37607947 0 37607947 A G G G G G G G G G G G G G G G G G G G
4 chr4_37609448 0 37609448 T T C C C T T T C C C C C C C C C C C C
4 chr4_37615088 0 37615088 A A A A A A A A G G G G G G G G G G G G
4 chr4_37621317 0 37621317 C C C C C G C C C C C C C C C C C C C C
4 chr4_37623068 0 37623068 A A A G A A A A A A A A A G A A A A A A
4 chr4_37629019 0 37629019 C C C C C C C C G G G G C C C C C C G G
4 chr4_37633313 0 37633313 G G G G G G G G A A A A G G G G G G A A
4 chr4_37646092 0 37646092 G G G G G G G G A A A A G G G G G G A A
4 chr4_37649426 0 37649426 C C C C C C C C G G G G C C C C C C G G
4 chr4_37656221 0 37656221 T T T T T T T T C T T T T T T T T T T T
4 chr4_37680507 0 37680507 G G A G G G G G G G G G G G G G G G G G
4 chr4_37682452 0 37682452 A A A A A A A A A A A G A A A A A A A A
4 chr4_37685357 0 37685357 C C C C C C C C T T T T C C C C C C T T
4 chr4_37695902 0 37695902 T T T T T T T T T T C T T T T T T T C C
4 chr4_37699358 0 37699358 T T T T T T T T T T G T T T T T T T T T
4 chr4_37701248 0 37701248 G G G G G G G G T T T T G G G G G G T T
4 chr4_37702231 0 37702231 C T T T T T T T T T T T T T T T T T T T
4 chr4_37703356 0 37703356 A A A A A A A A A G A G A A A A A A A A
4 chr4_37707219 0 37707219 T T T T T T T T T T T T C T T T T T T T
4 chr4_37708091 0 37708091 A A A A A A A A C C C C A A A A A A C C
4 chr4_37712224 0 37712224 T T T T T T T T T T T T T T C C T T T T
4 chr4_37719016 0 37719016 T T A T A T T T T T T T T T T T T T T T
4 chr4_37723007 0 37723007 T T T T T T T T C C C C T T T T T T C C
4 chr4_37726573 0 37726573 T T T T T T T T G G G G T T T T T T G G
4 chr4_37727773 0 37727773 A G G G G G G G G G G G G G G G G G G G
4 chr4_37728490 0 37728490 A A A A A A A A A A A A A G A A A A A A
4 chr4_37729255 0 37729255 T T T T T T T T T T T T C C T T T T T T
4 chr4_37729992 0 37729992 T T T T T T T T T T T T C T T T T T T T
4 chr4_37733625 0 37733625 A A A A A A A A A C A A A A A A A A A A
4 chr4_37733714 0 37733714 G G G G G G G G G G G G G G A G G G G G
4 chr4_37735589 0 37735589 T T T T T T T T G G G G T T T T T T G G
4 chr4_37737128 0 37737128 G G A A A A G G G G G G G G G G G G G G
4 chr4_37737843 0 37737843 A A A A A A A A A A A A G G A A A A A A
4 chr4_37742666 0 37742666 A A A A A A A A A A A A A A G G A A A A
4 chr4_37752746 0 37752746 C G G G G G G G G G G G G G G G G G G G
4 chr4_37758281 0 37758281 C C C C C C C C G G G G G G G G G G G G
4 chr4_37758598 0 37758598 C C C C C C C C C C C C C C T T C C C C
4 chr4_37775928 0 37775928 C C C C C C C C C C C C C C C C G G C C
4 chr4_37776169 0 37776169 C C T T T T C C T T T T T T T T T T T T
4 chr4_37779243 0 37779243 A A A A A A A A C C C C A A A A A A C C
4 chr4_37782120 0 37782120 A A A A A A A A A A A A A G A A A A A A
4 chr4_37793174 0 37793174 T T C T C T T T T T T T T T T T T T T T
4 chr4_37801188 0 37801188 C C C C C C C C C C C C T T C C C C C C
4 chr4_37804429 0 37804429 A A A A A A A A G G G G A A A A A A G G
4 chr4_37807390 0 37807390 A A A A G G A A A A A A A A A A A A A A
4 chr4_37808604 0 37808604 T T T T T T T T G G G G T T T T T T G G
4 chr4_37832025 0 37832025 A A A A A A A A C C C C A A A A A A C C
4 chr4_37834030 0 37834030 C C C C C C C C C C C C C C A C C C C C
4 chr4_37840018 0 37840018 C C C C C C C C C C C C A C C C C C C C
4 chr4_37843758 0 37843758 A A A A A A A A A G A A A A A A A A G G
4 chr4_37844700 0 37844700 G G G G G G G G C G G G G G G G G G G G
4 chr4_37846877 0 37846877 G G G G G G G G G G A G G G G G G G G G
4 chr4_37849324 0 37849324 G G G G G G G G A A A A G G G G G G A A
4 chr4_37849982 0 37849982 C C C C C T C C C C C C C C C C C C C C
4 chr4_37850873 0 37850873 A A A A A A A A A A A A A A A T A A A A
4 chr4_37851499 0 37851499 C C C C C C C C T T T T C C C C C C T T
4 chr4_37855709 0 37855709 C C C C C C C C C C T T C C C C C C C C
4 chr4_37862036 0 37862036 C C T T T T C C T T T T T T T T T T T T
4 chr4_37863156 0 37863156 T T T T C T T T T T T T T T T T T T T T
4 chr4_37865274 0 37865274 T T T T T T T T T T T T C T T T T T T T
4 chr4_37869101 0 37869101 C C T T C C C C C C C C C C C C C C C C
4 chr4_37869584 0 37869584 C C C C C C C C T T T T C C C C C C T T
4 chr4_37876417 0 37876417 C T C C C C C C C C C C C C C C C C C C
4 chr4_37880478 0 37880478 C C C C C C C C A A A A C C C C C C A A
4 chr4_37880500 0 37880500 A A A A A A A A G G G G A A A A A A G G
4 chr4_37890645 0 37890645 C C C C C C C C T T T T C C C C C C T T
4 chr4_37892130 0 37892130 G G G G G G G G G G G G A G G G G G G G
4 chr4_37900807 0 37900807 G G G G A G G G G G G G G G G G G G G G
4 chr4_37904505 0 37904505 G G G G G G G G G G G T G G G G G G G G
4 chr4_37904552 0 37904552 T T T T T T T T C C C C T T T T T T C C
4 chr4_37906920 0 37906920 C C C C C C C C C C C C C C C C T T C C
4 chr4_37913368 0 37913368 T T T T T T T T C C C C T T T T T T C C
4 chr4_37914743 0 37914743 C C C C C C C C T T T T C C C C C C T T
4 chr4_37917941 0 37917941 C C C C C C C C C C C C C C T T C C C C
4 chr4_37918391 0 37918391 A A A A C C A A A A A A A A A A A A A A
4 chr4_37932774 0 37932774 G G G G A A G G A A A A G G G G G G A A
4 chr4_37933014 0 37933014 A A A A A T A A A A A A A A A A A A A A
4 chr4_37938005 0 37938005 G G G G G G G G A A A A G G G G G G A A
4 chr4_37940169 0 37940169 A A A A A A A A A A A A G G A A A A A A
4 chr4_37940386 0 37940386 C C C C C C C C C C C C C C C C T T C C
4 chr4_37944196 0 37944196 G G G G A G G G G G G G G G G G G G G G
4 chr4_37944514 0 37944514 C C T T T T C C T T T T T T T T T T T T
4 chr4_37949069 0 37949069 G G G G G G G G T T T T G G G G G G T T
4 chr4_37957073 0 37957073 C C T T C C C C C C C C C C C C C C C C
4 chr4_37959539 0 37959539 T T T T T T T T C C C C T T T T T T C C
4 chr4_37965195 0 37965195 T T T T T T T T C C C C T T T T T T C C
4 chr4_37967551 0 37967551 C C C C C C C C T T T T C C C C C C T T
4 chr4_37976640 0 37976640 A G A A A A A A A A A A A A A A A A A A
4 chr4_37989195 0 37989195 T T T T T T T T C T T T T T T T T T T T
4 chr4_37992166 0 37992166 C C C C C G C C C C C C C C C C C C C C
4 chr4_37995834 0 37995834 G G G G G G G G C C C C G G G G G G C C
4 chr4_38003721 0 38003721 G G G G C G G G G G G G G G G G G G G G
4 chr4_38005599 0 38005599 A A A A A A A A C C C C A A A A A A C C
4 chr4_38006224 0 38006224 T T C C C C T T C C C C C C C C C C C C
4 chr4_38006797 0 38006797 A A A A A A A A G G G G A A A A A A G G
4 chr4_38022155 0 38022155 T T T T T T T T C C C C T T T T T T C C
4 chr4_38022211 0 38022211 C C A A A A A A A A A A A A A A A A A A
4 chr4_38023403 0 38023403 C C C C C C C C C C C C C C C C T T C C
4 chr4_38036373 0 38036373 C C C C C C C C C C C C C C T T C C C C
4 chr4_38042347 0 38042347 T T T T T T T T T T T T G T T T T T T T
4 chr4_38057510 0 38057510 G G G G G G G G G G G G G G G G T T G G
4 chr4_38077965 0 38077965 T T T T T T T T C C C C T T T T T T C C
4 chr4_38087304 0 38087304 C C A A C C C C C C C C C C C C C C C C
4 chr4_38091536 0 38091536 C C C C C C C C T T T T C C C C C C T T
4 chr4_38100225 0 38100225 G G G G G G A A G G G G G G G G G G G G
4 chr4_38116019 0 38116019 C C C C C C C C C C C C C C C C C T C C
4 chr4_38126647 0 38126647 A A A A A A A A G G G G A A A A A A A A
4 chr4_38133164 0 38133164 T T T T T T T T A A A A T T T T T T A A
4 chr4_38138513 0 38138513 G G G G G G G G A A A A G G G G G G A A
4 chr4_38140817 0 38140817 C C C C C C C C T T T T C C C C C C T T
4 chr4_38143760 0 38143760 C C C C C C C C T T T T C C C C C C T T
4 chr4_38150440 0 38150440 A A A A A A A A A A A A A G A A A A A A
4 chr4_38152520 0 38152520 C C A A A A C C A A A A A A A A A A A A
4 chr4_38152837 0 38152837 G G G G G G G G T T T T G G G G G G T T
4 chr4_38156643 0 38156643 G G A A A A G G G G G G A A A A G G G G
4 chr4_38166946 0 38166946 G G G G G G G G G G G G G G A G G G G G
4 chr4_38167486 0 38167486 T T T T T T T T C C C C T T T T T T C C
4 chr4_38169772 0 38169772 G G G G G G G G C C C C G G G G G G C C
4 chr4_38173164 0 38173164 G G G G G G G G G G G G G G A G G G G G
4 chr4_38202889 0 38202889 A A A A A A A A A A A A A A A A A T A A
4 chr4_38210887 0 38210887 A A A A A A A A G G G G A A A A A A G G
4 chr4_38212449 0 38212449 A A T T A A A A A A A A A A A A A A A A
4 chr4_38223554 0 38223554 G G G G G G G G C C C C G G C C G G C C
4 chr4_38242325 0 38242325 C C C C C C C C T T T T C C C C C C T T
4 chr4_38245947 0 38245947 G G G G G G G G G G G G G G G G A A G G
4 chr4_38247102 0 38247102 A A A A A A A A G G G G A A A A A A G G
4 chr4_38254077 0 38254077 T T T T C T T T T T T T T T T T T T T T
4 chr4_38261216 0 38261216 T T T T T T T T C C C C T T T T T T C C
4 chr4_38275759 0 38275759 C C C C C C C C C C C C C C C T C C C C
4 chr4_38280973 0 38280973 C C C C C C C C C C C C C C A C C C C C
4 chr4_38281958 0 38281958 A A A A A A A A G G G G A A A A A A G G
4 chr4_38285668 0 38285668 G G G G A G G G G G G G G G G G G G G G
4 chr4_38290901 0 38290901 T T T T T T T T T T C T T T T T T T T T
4 chr4_38302691 0 38302691 C C A A A C C C C C C C C C C C C C C C
4 chr4_38302749 0 38302749 T T C C C C T T C C C C C C C C C C C C
4 chr4_38309432 0 38309432 G G A A A A A A A A A A A A A A A A A A
4 chr4_38318492 0 38318492 A A A A A A A A A A A A A T A A A A A A
4 chr4_38319584 0 38319584 G G G G G G G G G G G G A G G G G G G G
4 chr4_38336681 0 38336681 T T T T T T T T C T C T T T T T T T T T
4 chr4_38337670 0 38337670 T T T T T T T T C T C T T T T T T T C C
4 chr4_38337943 0 38337943 C C T T T T C C C C C C C C C C C C C C
4 chr4_38338595 0 38338595 G G A A A A G G G G G G G G G G G G G G
4 chr4_38340038 0 38340038 C C C C C C C C C T C T C C C C C C C C
4 chr4_38344066 0 38344066 T T C C T T T T T T T T T T T T T T T T
4 chr4_38345152 0 38345152 A A A A A A A A A A A A A A A G A A A A
4 chr4_38347402 0 38347402 A A A A A A A A A C A C A A A A A A C C
4 chr4_38352534 0 38352534 T T T T T T T T C C C C T T T T T T C C
4 chr4_38355534 0 38355534 C C T T C T C C C C C C C C C C C C C C
4 chr4_38382354 0 38382354 A A G G A A A A A A A A A A A A A A A A
4 chr4_38387101 0 38387101 A A G G A A A A A A A A A A A A A A A A
4 chr4_38392343 0 38392343 A A A A A A A A C C C C A A A A A A C C
4 chr4_38392656 0 38392656 G G G G G G G G G G G G G G A A G G G G
4 chr4_38412449 0 38412449 G G G G G G G G A A A A G G G G G G A A
4 chr4_38415941 0 38415941 G G G G G G G G T T T T G G G G G G T T
4 chr4_38421942 0 38421942 G G G G G G G G A G G G G G G G G G G G
4 chr4_38427358 0 38427358 G G G G G G G G A A A A G G G G G G A A
4 chr4_38429391 0 38429391 C C C C C C C C C C C C C T C C C C C C
4 chr4_38430702 0 38430702 C C C C C C C C C C C C T T T T T T C C
4 chr4_38432793 0 38432793 C C C C C C C C A A A A C C C C C C A A
4 chr4_38439918 0 38439918 G G G G G G G G G G A G G G G G G G G G
4 chr4_38445280 0 38445280 G G G G G G G G T T T T G G G G G G T T
4 chr4_38446583 0 38446583 A A A A A A A A G G G G A A A A A A G G
4 chr4_38446910 0 38446910 G G G G G G G G A A A A G G G G G G A A
4 chr4_38455117 0 38455117 A A A A A A A A G G G G A A A A A A G G
4 chr4_38470626 0 38470626 G G G G C G G G G G G G G G G G G G G G
4 chr4_38475954 0 38475954 A A G G A A A A A A A A A A A A A A A A
4 chr4_38476370 0 38476370 C C C C C C C C C C T T C C C C C C C C
4 chr4_38481680 0 38481680 G G G G G G G G A G G G G G G G G G G G
4 chr4_38489109 0 38489109 T T C C C T T T T T T T T T T T T T T T
4 chr4_38490556 0 38490556 G G G G G G G G G G G G G G G G A G G G
4 chr4_38495117 0 38495117 T T C C C C T T C C C C C C C C C C C C
4 chr4_38495999 0 38495999 T T T T T T T T C C C C T T T T T T C C
4 chr4_38499141 0 38499141 G G G G G G G G C G G G G G G G G G G G
4 chr4_38503045 0 38503045 T T T T T T T T C T C C T T T T T T C C
4 chr4_38505230 0 38505230 C C C C C C T T C C C C C C C C C C C C
4 chr4_38508280 0 38508280 A A A A A A A A A A A A A A A A A G A A
4 chr4_38513391 0 38513391 C C C C C C T T C C C C C C C C C C C C
4 chr4_38546615 0 38546615 G G T T G G G G G G G G G G G G G G G G
4 chr4_38549413 0 38549413 A A A A A A A A G G G G A A A A A A G G
4 chr4_38552700 0 38552700 C C C C C C C C A C A A C C C C C C A A
4 chr4_38554973 0 38554973 G G G G G G G G C C C C G G G G G G C C
4 chr4_38563808 0 38563808 A A A A A A A A A A A A A A A A G G A A
4 chr4_38566650 0 38566650 A A A A A A A A A G A A A A A A A A A A
4 chr4_38567962 0 38567962 A A A G G G A A G G G G G G G G G G G G
4 chr4_38575034 0 38575034 C C C C C C C C T T T T C C C C C C T T
4 chr4_38581645 0 38581645 T T T T T T T T C C C C T T T T T T C C
4 chr4_38582707 0 38582707 G G A G G G G G G G G G G G G G G G G G
4 chr4_38584985 0 38584985 G G G G G G G G A A A A G G G G G G A A
4 chr4_38592321 0 38592321 A A A C A A A A A A A A A A A A A A A A
4 chr4_38610200 0 38610200 A A A G G G A A G G G G G G G G G G G G
4 chr4_38614021 0 38614021 G G G G G G G G G G G G A G G G G G G G
4 chr4_38620111 0 38620111 C C T T T T C C T T T T T T T T T T T T
4 chr4_38626487 0 38626487 G G G G G G G G G G G G G G G G A G G G
4 chr4_38631122 0 38631122 A A A G G G A A A A A A A A A A A A A A
4 chr4_38631151 0 38631151 G G G T T T G G T T T T T T T T T T T T
4 chr4_38636417 0 38636417 T T T T T T T T T T C T T T T T T T T T
4 chr4_38636813 0 38636813 A A A A A G A A A A A A A A A A A A A A
4 chr4_38644465 0 38644465 A A A A A A A A G G G G A A A A A A G G
4 chr4_38652698 0 38652698 A A A A A A A A A A A A A G A A A A A A
4 chr4_38659807 0 38659807 G G G G G G G G G G G G G G G G A A G G
4 chr4_38661629 0 38661629 G G G G A G G G G G G G G G G G G G G G
4 chr4_38662439 0 38662439 A A A G A A A A A A A A A A A A A A A A
4 chr4_38666021 0 38666021 C C C C C C C C C C C C C C C C C T C C
4 chr4_38668698 0 38668698 T T G G G G T T T T T T G G G G G G T T
4 chr4_38672398 0 38672398 C C C C C C C C C C A C C C C C C C C C
4 chr4_38674070 0 38674070 G G G G G G G G G G G G G G A A G G G G
4 chr4_38674445 0 38674445 C C C C C C C C C C C C C C A A C C C C
4 chr4_38681264 0 38681264 G G A A A A G G G G G G A A A A A A G G
4 chr4_38696396 0 38696396 C T C C C C C C C C C C C C C C C C C C
4 chr4_38699574 0 38699574 G G G G G G G G A A A A G G G G G G A A
4 chr4_38700859 0 38700859 T T T T T T T T C C C C T T T T T T C C
4 chr4_38701660 0 38701660 T T T T T T T T T T T T T T C T T T T T
4 chr4_38714502 0 38714502 T T T T T T T T C C C C T T T T T T C C
4 chr4_38717809 0 38717809 A A A A A A A A A A A A A A A A A T A A
4 chr4_38720951 0 38720951 T T T T T T T T G G G G T T T T T T G G
4 chr4_38726668 0 38726668 A A A A A A A A T T T T A A A A A A T T
4 chr4_38728858 0 38728858 T T G T T T T T T T T T T T T T T T T T
4 chr4_38729801 0 38729801 C C C C C C C C C T C T C C C C C C C C
4 chr4_38730166 0 38730166 A A A A A A A A C C C C A A A A A A C C
4 chr4_38732896 0 38732896 A A A G A G A A A A A A A A A A A A A A
4 chr4_38733722 0 38733722 G G A G A A G G A A A A G G G G G G A A
4 chr4_38734619 0 38734619 C C C C C C C C C C C C C T C C C C C C
4 chr4_38740031 0 38740031 T T T T T T T T G G G G T T T T T T G G
4 chr4_38740109 0 38740109 G G G G G G G G G G G G A A G G G G G G
4 chr4_38747865 0 38747865 C C C C C C C C T T T T C C C C C C T T
4 chr4_38749689 0 38749689 A A A A A A C C A A A A A A A A A A A A
4 chr4_38751926 0 38751926 A A A A A A A A A A A A A A A A A T A A
4 chr4_38757108 0 38757108 C T T T T T T T T T T T T T T T T T T T
4 chr4_38774534 0 38774534 T T T T T T T T T T T T C C T T C C T T
4 chr4_38778053 0 38778053 T T T T T T T T C C C C T T T T T T C C
4 chr4_38779483 0 38779483 T T T T T T T T T T T T A A T T T T T T
4 chr4_38785858 0 38785858 A A A A A A A A A A A A A A A A A T A A
4 chr4_38786114 0 38786114 A A A A A A A A T T T T A A A A A A T T
4 chr4_38798079 0 38798079 T T T T C T T T T T T T T T T T T T T T
4 chr4_38806668 0 38806668 A A A A A A A A C C C C A A A A A A C C
4 chr4_38819628 0 38819628 C C C C C C C C C C C C C C C C A A C C
4 chr4_38821004 0 38821004 C C C C C C C C C C C C C C G G C C C C
4 chr4_38824999 0 38824999 C C C C C C C C G G G G C C C C C C G G
4 chr4_38827750 0 38827750 T T C T C T T T T T T T T T T T T T T T
4 chr4_38828582 0 38828582 C C C C C C C C T T T T C C C C C C T T
4 chr4_38834037 0 38834037 A A A A A A A A A A A G A A A A A A A A
4 chr4_38835637 0 38835637 C C C C C C T T C C C C C C C C C C C C
4 chr4_38835828 0 38835828 C C C C C C C C C C C C C G C C C C C C
4 chr4_38836599 0 38836599 C C C C C C C C T T T T C C C C C C T T
4 chr4_38843580 0 38843580 T T T T T T T T C C C C T T T T T T C C
4 chr4_38864934 0 38864934 T T T T T T T T T T T T A T T T T T T T
4 chr4_38869105 0 38869105 C C C C C C C C T T T T C C C C C C T T
4 chr4_38870322 0 38870322 C C T T T T C C C C C C C C C C C C C C
4 chr4_38876806 0 38876806 A G A A G G G G G G G G G G A A G G G G
4 chr4_38881721 0 38881721 A A A A A A C C A A A A A A A A A A A A
4 chr4_38891371 0 38891371 T T T T T T T T C C C C C C T T C C C C
4 chr4_38904297 0 38904297 G G G G G G G G A A A A G G G G G G A A
4 chr4_38905850 0 38905850 C C A A A A C C C C C C A C C C C C C C
4 chr4_38911090 0 38911090 C C C C C C C C T T T T C C C C C C T T
4 chr4_38916225 0 38916225 T T T T T T T T C C C C T T T T T T C C
4 chr4_38918058 0 38918058 G G G G G G G G G G G G G G C C G G G G
4 chr4_38920190 0 38920190 C T C C C C T T C C C C C C C C C C C C
4 chr4_38921623 0 38921623 A A A A A A A A A A A A G G G G G G A A
4 chr4_38924247 0 38924247 G G G G C G G G G G G G G G G G G G G G
4 chr4_38925782 0 38925782 A A A A A A A A C C C C A A A A A A C C
4 chr4_38928336 0 38928336 A A A G A A A A A A A A A A A A A A A A
4 chr4_38943672 0 38943672 A A A A A A A A G G G G A A A A A A G G
4 chr4_38945675 0 38945675 A A A A A A A A G G G G A A A A A A G G
4 chr4_38952329 0 38952329 T T T T T T T T C C C C T T T T T T C C
4 chr4_38953328 0 38953328 G G A G A G G G A A A A G G G G G G A A
4 chr4_38954756 0 38954756 C C C G C C C C C C C C C C C C C C C C
4 chr4_38959818 0 38959818 T T T T T T T T T T T T C T T T T T T T
4 chr4_38963201 0 38963201 C C C C C C C C T T T T C C C C C C T T
4 chr4_38965526 0 38965526 A A A A A A A A A A A A A T A A A A A A
4 chr4_38970590 0 38970590 C C C C C C T T C C C C C C C C C C C C
4 chr4_38980547 0 38980547 T T T T T T T T C C C C T T T T T T C C
4 chr4_38987595 0 38987595 A A A A A A A A A A A A A T A A A A A A
4 chr4_38987873 0 38987873 T T T T T T T T C C C C T T T T T T C C
4 chr4_38990568 0 38990568 C C C C C C C C T T T T C C C C C C T T
4 chr4_38999405 0 38999405 C C C C C C C C A A A A C C C C C C A A
4 chr4_39000485 0 39000485 A A A G G G A A A A A A A A A A A A A A
4 chr4_39009141 0 39009141 T T T T C T T T T T T T T T T T T T T T
4 chr4_39016951 0 39016951 G G G G G G G G C C C C G G G G G G C C
4 chr4_39018020 0 39018020 C C C C C C C C C C C C C C C T C C C C
4 chr4_39025491 0 39025491 G G G G A A G G G G G G G G G G G G G G
4 chr4_39029664 0 39029664 T T T T T T T T C C C C T T T T T T C C
4 chr4_39037495 0 39037495 G G G G G G G G G G G G G G A G G G G G
4 chr4_39045090 0 39045090 C C C C C C C C T T T T C C C C C C T T
4 chr4_39045631 0 39045631 A A A A A A A A G G G G A A A A A A G G
4 chr4_39046425 0 39046425 A A A G A G A A A A A A A A A A A A A A
4 chr4_39050024 0 39050024 C C C C C C C C C T T T C C C C C C T T
4 chr4_39057726 0 39057726 G G G G G G G G A G G G G G G G G G G G
4 chr4_39062125 0 39062125 G G G G G G G G G G G G G T G G G G G G
4 chr4_39065581 0 39065581 A A A T A A A A A A A A A A A A A A A A
4 chr4_39066985 0 39066985 A A A A A A A A G G G G A A A A A A G G
4 chr4_39075717 0 39075717 T T T T T T T T A A A A T T T T T T A A
4 chr4_39079327 0 39079327 A A A A A A A A G G G G A A A A A A G G
4 chr4_39084515 0 39084515 T T C C C C C C C C C C C T C C C C C C
4 chr4_39088622 0 39088622 G G A G G G G G G G G G G G G G G G G G
4 chr4_39090007 0 39090007 C C C T C C C C T T T T T T T T T T T T
4 chr4_39091833 0 39091833 A A A A A A A A A A A A A C A A A A A A
4 chr4_39094291 0 39094291 G G G G G G G G A A A A G G G G G G A A
4 chr4_39099069 0 39099069 G G G G G G G G G G A G G G G G G G G G
4 chr4_39100496 0 39100496 A A A A A C A A A A A A A A A A A A A A
4 chr4_39115574 0 39115574 T T T T C T T T T T T T T T T T T T T T
4 chr4_39127823 0 39127823 A A A A A A A A G G G G A A A A A A G G
4 chr4_39129306 0 39129306 A A G G G G G G G G G G G G G G G G G G
4 chr4_39130778 0 39130778 G G G G G G G G G G G G A A G G G G G G
4 chr4_39136974 0 39136974 G G G G G G T T G G G G G G G G G G G G
4 chr4_39138687 0 39138687 C C C C C C C C C T T T C C C C C C T T
4 chr4_39141139 0 39141139 T T T T T T T T T T T T C C T T T T T T
4 chr4_39147295 0 39147295 A A C C C C A A C C C C C C C C C C C C
4 chr4_39149781 0 39149781 C C C C C C C C A A A A C C C C C C A A
4 chr4_39151006 0 39151006 T T G G G G T T T T T T T T T T T T T T
4 chr4_39151354 0 39151354 A A A A A A A A G G A G A A A A A A G G
4 chr4_39158324 0 39158324 A A A A A A A A G G G G A A A A A A G G
4 chr4_39158851 0 39158851 G G G G G G G G G G G G G G A A G G G G
4 chr4_39160481 0 39160481 T T T T G T T T T T T T T T T T T T T T
4 chr4_39162270 0 39162270 G G G G A G G G G G G G G G G G G G G G
4 chr4_39164528 0 39164528 A A A A A A A A A A A A A G A A A G A A
4 chr4_39178939 0 39178939 G G G G G G G G G G G G C G G G G G G G
4 chr4_39180214 0 39180214 C C C C C T C C C C C C C C C C C C C C
4 chr4_39183199 0 39183199 C C T T C C C C C C C C C C C C C C C C
4 chr4_39187148 0 39187148 C C A A C C C C C C C C C C C C C C C C
4 chr4_39194335 0 39194335 A A A A A A A A G G G G A A A A A A G G
4 chr4_39203377 0 39203377 A A A A A A A A G G G G A A A A A A G G
4 chr4_39204082 0 39204082 A G G G G G G G G G G G G G G G G G G G
4 chr4_39207729 0 39207729 G G G G G G G G A A A A G G G G G G A A
4 chr4_39208825 0 39208825 C C C C C C C C G G G G C C C C C C G G
4 chr4_39210283 0 39210283 A A A A A A A A G G G G A A A A A A G G
4 chr4_39218658 0 39218658 G G G G G G G G A A A A G G G G A A A A
4 chr4_39218691 0 39218691 G G A A A A G G G G G G G G G G G G G G
4 chr4_39219844 0 39219844 G G G G G G G G G G G T G G G G G G G G
4 chr4_39221408 0 39221408 A A A A A A A A A A A A G G A G G G A A
4 chr4_39222020 0 39222020 A A A A A A A A G G G G A A A A A A G G
4 chr4_39223507 0 39223507 G G G G G G G G A A A A G G G G G G A A
4 chr4_39225689 0 39225689 G G G G G G G G A A A G G G G G G G A A
4 chr4_39233613 0 39233613 A A A A A A A A A G A G A A A A A A A A
4 chr4_39238429 0 39238429 A A A A A A A A A A A A A A T T A A A A
4 chr4_39256459 0 39256459 T T T T C T T T T T T T T T T T T T T T
4 chr4_39261143 0 39261143 T T T T T T T T C C C C T T T T T T C C
4 chr4_39261985 0 39261985 A A A A A A A A G G G G A A A A A A G G
4 chr4_39262342 0 39262342 G G G G G G G G A A A A G G G G G G A A
4 chr4_39268861 0 39268861 C C C C C G C C C C C C C C C C C C C C
4 chr4_39274193 0 39274193 C T T T T T C C T T T T T T T T T T T T
4 chr4_39280683 0 39280683 C C C C C T T T C C C C C C C C C C C C
4 chr4_39284132 0 39284132 C C C C C C C C C T C C C C C C C C C C
4 chr4_39284671 0 39284671 A G G G G G G G G G G G G G G G G G G G
4 chr4_39290551 0 39290551 C T T T T T T T T T T T T T T T T T T T
4 chr4_39294548 0 39294548 A A A A A A A A G G G G A A A A A A G G
4 chr4_39294648 0 39294648 A A A G A A A A A A A A A A A A A A A A
4 chr4_39298045 0 39298045 T T T T T T T T T T T T T T T T G G T T
4 chr4_39300749 0 39300749 T T T T T T T T C C C C T T T T T T C C
4 chr4_39304272 0 39304272 A A A A A A A A A A A A G G A A A A A A
4 chr4_39314121 0 39314121 A A A A A A A A A G A A A A A A A A G G
4 chr4_39320694 0 39320694 A A G G G G G G G G G G G G G G G G G G
4 chr4_39321386 0 39321386 C C C T C C C C C C C C C C C C C C C C
4 chr4_39324072 0 39324072 A T A A A A A A A A A A A A A A A A A A
4 chr4_39327660 0 39327660 T T T T T T T T T T T T C C C C C C T T
4 chr4_39335071 0 39335071 G G G G G G C C G G G G G G G G G G G G
4 chr4_39340937 0 39340937 C C T T C T C C C C C C C C C C C C C C
4 chr4_39345870 0 39345870 G G G G G G G G A A A A G G G G G G A A
4 chr4_39347676 0 39347676 G G G G G G G G A A A A G G G G G G A A
4 chr4_39350487 0 39350487 A A A A A A A A C C C C A A A A A A C C
4 chr4_39354961 0 39354961 C C C C C C C C C C C C C T C C C C C C
4 chr4_39361055 0 39361055 G G G G G G G G A A A A G G G G G G A A
4 chr4_39365684 0 39365684 T T T T T T T T T T T T G G T T T T T T
4 chr4_39367844 0 39367844 A A A A A A A A G G G G A A A A A A G G
4 chr4_39377936 0 39377936 T T T T T T T T T T T T T T T T A A T T
4 chr4_39401480 0 39401480 T T C C C C T T T T T T T T T T T T T T
4 chr4_39405431 0 39405431 A A G G G G A A G G G G G G G G G G G G
4 chr4_39426260 0 39426260 C C C C C C C C C C C C C T C T C C T T
4 chr4_39427804 0 39427804 A A A A A A A A G G G G A A A A A A G G
4 chr4_39438409 0 39438409 G G G G G G G G A A A A G G G G G G A A
4 chr4_39440112 0 39440112 T T T T T T T T G G G G T T T T T T G G
4 chr4_39445654 0 39445654 G G G G G G G G A A A A G G G G G G A A
4 chr4_39446763 0 39446763 C C C C C C C C C C C C C C C C C T C C
4 chr4_39453913 0 39453913 T T T T T T T T T T T T C T T T T T T T
4 chr4_39457539 0 39457539 C C C C C C C C C C C C A C C C C C C C
4 chr4_39474592 0 39474592 C T T T T T C C T T T T T T T T T T T T
4 chr4_39480545 0 39480545 G G G G G G G G G G G G G G A A G G G G
4 chr4_39484833 0 39484833 T T T T T T T T T T T T T T C C T T T T
4 chr4_39490138 0 39490138 A A A A A A A A A G A A A G A A A A A A
4 chr4_39490745 0 39490745 C C T T T T C C C C C C T T C C C C C C
4 chr4_39496124 0 39496124 C C C C C C C C A C C C C C C C C C C C
4 chr4_39504448 0 39504448 C C C C C C C C C T C T C C C C C C C C
4 chr4_39508607 0 39508607 C C C C C C C C T T T T C C C C C C T T
4 chr4_39522584 0 39522584 A A A A A A A A A A A A A A C C A A A A
4 chr4_39523747 0 39523747 C C C C C G C C C C C C C C C C C C C C
4 chr4_39524718 0 39524718 T T C C C C T T C C C C C C C C C C C C
4 chr4_39530663 0 39530663 G G G G G G C C G G G G G G G G G G G G
4 chr4_39538355 0 39538355 A A A A A A A A G G G G A A A A A A G G
4 chr4_39539573 0 39539573 A A A A A A A A T T T T A A A A A A T T
4 chr4_39556497 0 39556497 C C C C C C C C C C C C C C C C G G C C
4 chr4_39563148 0 39563148 T T T T T T T T C C C C C C C C C C C C
4 chr4_39572543 0 39572543 C C C C C C C C C C C C C C C C C T C C
4 chr4_39573447 0 39573447 G G A A A G G G G G G G G G G G G G G G
4 chr4_39574496 0 39574496 A A A A A A A A A A A C A A A A A A A A
4 chr4_39574972 0 39574972 C C C C A C C C C C C C C C C C C C C C
4 chr4_39576494 0 39576494 G G G G G G G G G G A G G G G G G G G G
4 chr4_39576574 0 39576574 G G G G G G G G G G G G G G T T G G G G
4 chr4_39585118 0 39585118 C C C C C C C C A A A A C C A A A A A A
4 chr4_39586607 0 39586607 C C T T T T C C C C C C C C C C C C C C
4 chr4_39596009 0 39596009 A A A A A A A A A A A A C C C C A A A A
4 chr4_39596698 0 39596698 G G G G G G G G G G G G G G A A G G G G
4 chr4_39597297 0 39597297 C C C C C C C C C G C C C C C C C C C C
4 chr4_39597927 0 39597927 C C G G G G C C G G G G G G G G G G G G
4 chr4_39605844 0 39605844 A A A A A G A A A A A A A A A A A A A A
4 chr4_39610651 0 39610651 A A A A A G A A A A A A A A A A A A A A
4 chr4_39613249 0 39613249 C C C C C C C C C C C C C C C C T T C C
4 chr4_39613623 0 39613623 G G A A G G G G G G G G G G G G G G G G
4 chr4_39625344 0 39625344 T T T T T T T T T T T T T T C C T T T T
4 chr4_39628949 0 39628949 A A A A A A G G A A A A A A A A A A A A
4 chr4_39632752 0 39632752 A G A A A A A A A A A A A A A A A A A A
4 chr4_39634562 0 39634562 C C C C C C C C C C C C C T C C C C C C
4 chr4_39636524 0 39636524 A A A A A A A A G G A G A A A A A A G G
4 chr4_39649063 0 39649063 A A A A A A A A G G G G A A A A A A G G
4 chr4_39658915 0 39658915 T T T T T T T T T T C T T T T T T T C C
4 chr4_39665182 0 39665182 C C A C C C C C C C C C C C C C C C C C
4 chr4_39666407 0 39666407 C C C C C C C C T T T T C C C C C C T T
4 chr4_39674916 0 39674916 A A A A G G A A A A A A A A A A A A A A
4 chr4_39678183 0 39678183 G G G G G G G G T T T T G G G G G G T T
4 chr4_39681490 0 39681490 C C T T C C C C C C C C C C C C C C C C
4 chr4_39681940 0 39681940 T T C C C C T T C C C C C C C C C C C C
4 chr4_39693797 0 39693797 C C G G G G G G G G G G G G G G G G G G
4 chr4_39698690 0 39698690 C C C C C C C C C C C C C C C C C T C C
4 chr4_39711925 0 39711925 C C C C C C C C T T T T C C C C C C T T
4 chr4_39719106 0 39719106 A A A A A A A A A A A A A G A A A A A A
4 chr4_39727486 0 39727486 C C T T T T C C C C C C C C C C C C C C
4 chr4_39731533 0 39731533 C C C C C C C C C C C C C C C G C C C C
4 chr4_39735451 0 39735451 C C C C C T C C C C C C C C C C C C C C
4 chr4_39752691 0 39752691 T T T T C C T T C C C C C C C C C C C C
4 chr4_39771841 0 39771841 C C C C C C C C T T T T C C C C C C T T
4 chr4_39773982 0 39773982 C C T T C T C C C C C C C C C C C C C C
4 chr4_39785617 0 39785617 G G G G A G G G G G G G G G G G G G G G
4 chr4_39792631 0 39792631 T T T T T T T T T T T T T T C T T T T T
4 chr4_39799458 0 39799458 G G G G G G G G G G G G G G G G A A G G
4 chr4_39800843 0 39800843 T T T T G T T T T T T T T T T T T T T T
4 chr4_39803677 0 39803677 C C C C C C C C C C C C C C C T T T C C
4 chr4_39803842 0 39803842 G G G G G T G G G G G G G G G G G G G G
4 chr4_39804979 0 39804979 G G A A A A A A A A A A A A A A A A A A
4 chr4_39807995 0 39807995 T T T T C T T T T T T T T T T T T T T T
4 chr4_39837675 0 39837675 A A A A A A A A A A A A T T A A A A A A
4 chr4_39837851 0 39837851 A A A A A A A A A A A A A A A A G G A A
4 chr4_39846101 0 39846101 T T C C C C T T C C C C C C C C C C C C
4 chr4_39846906 0 39846906 C C C C C C C C C C C C C T T T C C C C
4 chr4_39855877 0 39855877 T T T T T T T T T T T T C T T T T T T T
4 chr4_39859961 0 39859961 T T T T T T T T G T T T T T T T T T T T
4 chr4_39870551 0 39870551 T T T T T T T T C C C C T T T T T T C C
4 chr4_39872538 0 39872538 T T T T C T T T T T T T T T T T T T T T
4 chr4_39873019 0 39873019 A A A T A T A A T T T T T T T T T T T T
4 chr4_39893296 0 39893296 C C G G G G C C G G G G G G G G G G G G
4 chr4_39893325 0 39893325 T T T T T T T T A A A A T T T T T T A A
4 chr4_39894514 0 39894514 C C C C C C C C C C C C C G C C C C C C
4 chr4_39900254 0 39900254 T T T T T T T T C T T T T T T T T T T T
4 chr4_39903516 0 39903516 T T C C C C T T C C C C C C C C C C C C
4 chr4_39914594 0 39914594 G G G G G G G G T T T T G G G G G G T T
4 chr4_39931280 0 39931280 G G G G G G G G G G G G G G A G G G G G
4 chr4_39934659 0 39934659 G G A A A A G G A A A A A A A A A A A A
4 chr4_39937950 0 39937950 A A A A A A A A G G G G A A A A A A G G
4 chr4_39938597 0 39938597 A A A A A A A A G G G G A A A A A A G G
4 chr4_39941184 0 39941184 G G G G G G G G A G G G G G G G G G G G
4 chr4_39942472 0 39942472 A A G G A A A A A A A A A A A A A A A A
4 chr4_39946230 0 39946230 T T T T T T T T T T T T G T T T T T T T
4 chr4_39948019 0 39948019 C C T T T T C C C C C C C C C C C C C C
4 chr4_39949317 0 39949317 A A A A A A A A T T T T A A A A A A T T
4 chr4_39957437 0 39957437 A G G G G G G G G G G G G G G G G G G G
4 chr4_39960831 0 39960831 C C T T T T C C T T T T T T T T T T T T
4 chr4_39961373 0 39961373 T T T T G T T T T T T T T T T T T T T T
4 chr4_39966329 0 39966329 G G G G A G G G G G G G G G G G G G G G
4 chr4_39966698 0 39966698 T T T T T T T T T T C T T T T T T T T T
4 chr4_39975278 0 39975278 T T T T T T T T C C C C T T T T T T C C
4 chr4_39975469 0 39975469 G G G G G G G G G G A G G G G G G G G G
4 chr4_39992466 0 39992466 G G G G G G G G T T T T G G G G G G T T
4 chr4_39993146 0 39993146 C C C C C C C C T T T T C C C C C C T T
4 chr4_39997728 0 39997728 C C C C C C C C C C T T C C C C C C T T
4 chr4_40004181 0 40004181 A A A A A A A A A A A A A A A G A A A A
4 chr4_40008944 0 40008944 C C C C C C C C T T T T C C C C C C T T
4 chr4_40017414 0 40017414 C C G G G G C C C C C C C C C C C C C C
4 chr4_40024553 0 40024553 G G G G G G G G A A A A G G G G G G A A
4 chr4_40027087 0 40027087 G G G G G G G G G G C G G G G G G G G G
4 chr4_40027777 0 40027777 G G A A A A G G A A A A A A A A A A A A
4 chr4_40028639 0 40028639 T T T T T T T T T T T T T T T T C C T T
4 chr4_40028750 0 40028750 T T T T T T T T T T T T C C T T T T T T
4 chr4_40029613 0 40029613 G G A A A A G G G G G G G G G G G G G G
4 chr4_40038661 0 40038661 G G G G G G G G A A A A G G G G G G A A
4 chr4_40041706 0 40041706 A A A A A A A A A A A A A G A A A A A A
4 chr4_40044714 0 40044714 T T T T C T T T T T T T T T T T T T T T
4 chr4_40045109 0 40045109 G G G G G G G G A A A A G G G G A A A A
4 chr4_40047230 0 40047230 T T C C C T T T T T T T T T T T T T T T
4 chr4_40049455 0 40049455 A A A A A A A A G G G G A A A A A A G G
4 chr4_40057885 0 40057885 A A C C C C A A C C C C C C C C C C C C
4 chr4_40059548 0 40059548 C C C C C C C C T T T T C C C C C C T T
4 chr4_40071893 0 40071893 A A T T A T A A A A A A A A A A A A A A
4 chr4_40074892 0 40074892 C C C C C C C C A A A A C C C C C C A A
4 chr4_40075284 0 40075284 G G G G G G G G C G G G G G G G G G C C
4 chr4_40075773 0 40075773 G G G G G G G G C C C C G G G G G G C C
4 chr4_40077517 0 40077517 C G C C C C C C C C C C C C C C C C C C
4 chr4_40078396 0 40078396 A A A A A A A A G G G G A A A A A A G G
4 chr4_40082047 0 40082047 A A A A A A A A C C C C A A A A A A C C
4 chr4_40090016 0 40090016 A G G G G G A A G G G G G G G G G G G G
4 chr4_40096166 0 40096166 T T C C T T T T T T T T T T T T T T T T
4 chr4_40098073 0 40098073 C C T T T T C C C C C C C C C C C C C C
4 chr4_40098636 0 40098636 T T T T T T T T A A A A T T T T T T A A
4 chr4_40098852 0 40098852 T T T T T T T T C T T T T T T T T T T T
4 chr4_40099677 0 40099677 C C C C C C C C A A A A C C C C C C A A
4 chr4_40102990 0 40102990 A A G G G G A A G G G G G G G G G G G G
4 chr4_40104135 0 40104135 T T T T T T T T C C C C T T T T T T C C
4 chr4_40133663 0 40133663 C C C C C C C C G G G G C C C C C C G G
4 chr4_40134476 0 40134476 C C C C C C C C A C A A C C C C C C A A
4 chr4_40135739 0 40135739 C C C C C C C C C T C C C C C C C C C C
4 chr4_40139309 0 40139309 A A A A A A A A A A A A A T A A A A A A
4 chr4_40142326 0 40142326 G G G G G G G G A A A A G G G G G G A A
4 chr4_40142848 0 40142848 A A A A A A A A A A A A A A A G A A A A
4 chr4_40151587 0 40151587 A A A A A A A A A A A T A A A A A A A A
4 chr4_40159471 0 40159471 G G G G G G G G G G G G G G A G G G G G
4 chr4_40181141 0 40181141 C C C C C C C C G G G G C C C C C C G G
4 chr4_40184620 0 40184620 T T T T C T T T T T T T T T T T T T T T
4 chr4_40192665 0 40192665 A A G G G G A A G G G G G G G G G G G G
4 chr4_40206856 0 40206856 C C C C C C C C G G G G C C C C C C G G
4 chr4_40218837 0 40218837 A A A A A A A A A A A A A A A C A A A A
4 chr4_40224896 0 40224896 C C C C C C C C C C C C C C C T C C C C
4 chr4_40233383 0 40233383 C C T T T T C C C C C C C C C C C C C C
4 chr4_40235231 0 40235231 C C C C C C C C G G G G C C C C C C G G
4 chr4_40239922 0 40239922 A A A A A A A A C C C C A A A A A A C C
4 chr4_40249677 0 40249677 A A A A A A A A A A A G A A A A A A G G
4 chr4_40253093 0 40253093 G G A A A G G G G G G G G G G G G G G G
4 chr4_40257037 0 40257037 G G G G G G G G G G G G G G G G A A G G
4 chr4_40268950 0 40268950 A A A A A A A A G G G G A A A A A A G G
4 chr4_40272590 0 40272590 G G G G G G G G G G G G A G G G G G G G
4 chr4_40274215 0 40274215 A A A A A G A A A A A A A A A A A A A A
4 chr4_40276627 0 40276627 G G G G G G G G G G C G G G G G G G C C
4 chr4_40284142 0 40284142 A A A A A A A A A A A A A G A A G G A A
4 chr4_40291471 0 40291471 C C C C C C C C C T C C C C C C C C C C
4 chr4_40304159 0 40304159 A A A A C C A A A A A A A A A A A A A A
4 chr4_40308938 0 40308938 T T T T T T T T T T T T T T T T G G T T
4 chr4_40310447 0 40310447 A A A A A A A A A A A A A A A A A G A A
4 chr4_40325967 0 40325967 A A A A A A A A A A A A A A A A G G A A
4 chr4_40331408 0 40331408 A A A A A A A A T T T T A A A A A A T T
4 chr4_40333348 0 40333348 C C C C C C C C C C C G C C C C C C C C
4 chr4_40337622 0 40337622 G G A A G G G G G G G G G G G G G G G G
4 chr4_40338239 0 40338239 C C C C C C C C G G G G C C C C C C G G
4 chr4_40339901 0 40339901 A A A A A A A A C C C C A A A A A A C C
4 chr4_40344175 0 40344175 A A A G A A A A A A A A A A A A A A A A
4 chr4_40350387 0 40350387 A A A A A A C C A A A A A A A A A A A A
4 chr4_40357973 0 40357973 C C C C T T C C C C C C C C C C C C C C
4 chr4_40358835 0 40358835 C C C C C C T T C C C C C C C C C C C C
4 chr4_40359379 0 40359379 T T T T T T T T C C C C T T T T T T C C
4 chr4_40370036 0 40370036 A A A A A A A A G G G G A A A A A A G G
4 chr4_40380414 0 40380414 C C C C C T C C C C C C C C C C C C C C
4 chr4_40389382 0 40389382 A A A A A A A A C C C C A A A A A A C C
4 chr4_40397360 0 40397360 C C C C C C C C C C C C C T C C C C C C
4 chr4_40403175 0 40403175 C C C C C C C C T T T T C C C C C C T T
4 chr4_40412234 0 40412234 G G G G G G G G G G G G A G G G G G G G
4 chr4_40422322 0 40422322 C C C T C C C C C C C C C C C C C C C C
4 chr4_40426378 0 40426378 G G G G G G G G G G G G A G G G G G G G
4 chr4_40432533 0 40432533 G G G G G T G G G G G G G G G G G G G G
4 chr4_40432578 0 40432578 C C C C C C C C C C C C C C T T C C C C
4 chr4_40434472 0 40434472 C C C C C C C C C T T T C C C C C C T T
4 chr4_40438047 0 40438047 G G G G G G A A G G G G G G G G G G G G
4 chr4_40438941 0 40438941 A A A A A A A A A A A G A A A A A A A A
4 chr4_40450238 0 40450238 T T T T T T T T T T T T T T C T T T T T
4 chr4_40451702 0 40451702 A A A A A A A A A A A A A A A C A A A A
4 chr4_40459015 0 40459015 T T T T T T T T C C C C T T T T T T C C
4 chr4_40473802 0 40473802 C C C C C C C C C G C G C C C C C C C C
4 chr4_40484134 0 40484134 C C C C C C T T T T T T C C C C C C T T
4 chr4_40484955 0 40484955 T T T T T T T T C C C C T T T T T T C C
4 chr4_40498454 0 40498454 C C C C C C C C C C C C A A A A A A C C
4 chr4_40512911 0 40512911 G G G G G G G G A G A G G G G G G G A A
4 chr4_40531486 0 40531486 T T T T T T T T C C C C T T T T T T C C
4 chr4_40531497 0 40531497 C C C C C C C C C C C C C C C T C C C C
4 chr4_40538068 0 40538068 G G G G G G G G A G A A G G G G G G A A
4 chr4_40545281 0 40545281 C C C C C C C C C C C C C T C C C C C C
4 chr4_40547908 0 40547908 C C C C C C C C T T T T C C C C C C T T
4 chr4_40551813 0 40551813 A A A A A A A A A A A A A A A G A A A A
4 chr4_40553104 0 40553104 C C C C C C C C T T T T C C C C C C T T
4 chr4_40563184 0 40563184 C C C C C T C C C C C C C C C C C C C C
4 chr4_40577093 0 40577093 A A A A A A A A G G A G A A A A A A G G
4 chr4_40580336 0 40580336 G G C C C C G G G G G G G G G G G G G G
4 chr4_40580924 0 40580924 A A A A A A A A A A A A A A C C A A A A
4 chr4_40585593 0 40585593 G G G G G G G G A A A A G G G G G G A A
4 chr4_40588281 0 40588281 A A A A A A A A G G G G A A A A A A G G
4 chr4_40603096 0 40603096 A A G G G G A A A A A A A A A A A A A A
4 chr4_40603688 0 40603688 T T T T T T T T C C C C T T T T T T C C
4 chr4_40608041 0 40608041 C C C C C C C C C C C C C T C C C C C C
4 chr4_40608637 0 40608637 G G G G G G G G A A A A G G G G G G A A
4 chr4_40610316 0 40610316 A A A A A A A A A A A A A A A A A C A A
4 chr4_40612461 0 40612461 T T T T T T T T T T T T C T T T T T T T
4 chr4_40612835 0 40612835 C C C C C C C C T T T T C C C C C C T T
4 chr4_40615029 0 40615029 A G G G G G G G G G G G G G G G G G G G
4 chr4_40616181 0 40616181 C C C C C C C C T T T T C C C C C C T T
4 chr4_40619438 0 40619438 A A A A A A A A G G A G A A A A A A A A
4 chr4_40619449 0 40619449 G G A G G G G G G G G G G G G G G G G G
4 chr4_40624089 0 40624089 A A A A A A A A A A A A A A A A G G A A
4 chr4_40628491 0 40628491 C C C C C C C C A C A C C C C C C C C C
4 chr4_40628805 0 40628805 G G C C G G G G G G G G G G G G G G G G
4 chr4_40629009 0 40629009 T T C C T T T T T T T T T T T T T T T T
4 chr4_40637497 0 40637497 T T T T T T T T C T T T T T T T T T T T
4 chr4_40643025 0 40643025 C C T T T T C C T T T T T T T T T T T T
4 chr4_40643847 0 40643847 T T T T T T T T C C C C T T T T T T C C
4 chr4_40648972 0 40648972 G G G G G G G G G G G G G G G G A G G G
4 chr4_40650079 0 40650079 T T T T T T T T T T T T G G G G G G T T
4 chr4_40655878 0 40655878 T T T T T T T T T T T T G T T T T T T T
4 chr4_40661131 0 40661131 T T T T T T T T T T T T T T T T C C T T
4 chr4_40673178 0 40673178 C C C T C C C C C C C C C C C C C C C C
4 chr4_40682498 0 40682498 T T T T T T T T T T T T T T T T C T T T
4 chr4_40685514 0 40685514 C C C C C C C C C G C C C C C C C C C C
4 chr4_40693705 0 40693705 T T T T T T T T T T T T G G T T T T T T
4 chr4_40711806 0 40711806 C C C C C C C C T T T T C C C C C C T T
4 chr4_40712122 0 40712122 C C C C C C C C C C C C C C C T C C C C
4 chr4_40714398 0 40714398 G G G G G G A A G G G G G G G G G G G G
4 chr4_40720174 0 40720174 A A T T A A A A A A A A A A A A A A A A
4 chr4_40721560 0 40721560 A A A A A A A A G G G G A A A A A A G G
4 chr4_40722208 0 40722208 A A A A A A A A G G G G A A A A A A G G
4 chr4_40722264 0 40722264 C C C C C C C C T T T T C C C C C C T T
4 chr4_40731735 0 40731735 A A G G G G A A G G G G G G G G G G G G
4 chr4_40739374 0 40739374 A A G G G G A A A A A A A A A A A A A A
4 chr4_40740039 0 40740039 G G G G G G G G G G G G A G G G A A G G
4 chr4_40740593 0 40740593 A A A A A A A A A A A A A A C C A A A A
4 chr4_40740843 0 40740843 A A A A A A A A G G G G A A A A A A G G
4 chr4_40741262 0 40741262 G G A A A A G G G G G G G G G G G G G G
4 chr4_40750845 0 40750845 T T T T T T T T C C C C T T T T T T C C
4 chr4_40756189 0 40756189 A A C C C C A A C C C C C C C C C C C C
4 chr4_40762392 0 40762392 A A A A A A A A C C C C A A A A A A C C
4 chr4_40766078 0 40766078 C C C C C C C C T T T T C C C C C C T T
4 chr4_40770487 0 40770487 A A A A A A A A A A A A A G A A A A A A
4 chr4_40773511 0 40773511 G G G G G G G G T T T T G G G G G G T T
4 chr4_40775763 0 40775763 A G G G G G G G G G G G G G G G G G G G
4 chr4_40778468 0 40778468 G G A A G G G G G G G G G G G G G G G G
4 chr4_40781859 0 40781859 T T T T T T T T C T T T T T T T T T C C
4 chr4_40782414 0 40782414 C C C C C C C C C C C C C C C C C G C C
4 chr4_40793946 0 40793946 G G G G G G G G G G G G G G G G T T G G
4 chr4_40795202 0 40795202 G G G G G G G G G G G G G G G G T T G G
4 chr4_40797219 0 40797219 G G G G A A G G G G G G G G G G G G G G
4 chr4_40798708 0 40798708 G G A A G G G G G G G G G G G G G G G G
4 chr4_40803035 0 40803035 T T T T T T T T G G G G T T T T T T G G
4 chr4_40805715 0 40805715 T T T T T T T T G G G G T T T T T T G G
4 chr4_40805785 0 40805785 T T T T T T T T C C C C T T T T T T C C
4 chr4_40808952 0 40808952 G G G G G G G G A A A A G G G G G G A A
4 chr4_40815174 0 40815174 T T T T T T T T T T T T T T C T T T T T
4 chr4_40821686 0 40821686 G G G G G G G G G G G G G G A A G G G G
4 chr4_40828154 0 40828154 T T T T T T T T C C C C T T T T T T C C
4 chr4_40832044 0 40832044 T T C C C C T T C C C C C C C C C C C C
4 chr4_40834222 0 40834222 A A A A A A A A A A A A G G A A A A A A
4 chr4_40836306 0 40836306 G G G G G G G G A A A A G G G G G G A A
4 chr4_40836391 0 40836391 T T C C C C T T C C C C C C C C C C C C
4 chr4_40837242 0 40837242 T T T T T T T T A A A A T T T T T T A A
4 chr4_40838000 0 40838000 C C T T T T T T T T T T T T T T T T T T
4 chr4_40859678 0 40859678 A A A A A A A A G G G G A A A A A A A A
4 chr4_40878174 0 40878174 G G G G G G G G G G G G G G A G G G G G
4 chr4_40880546 0 40880546 T T T T T T G T T T T T T T T T T T T T
4 chr4_40890057 0 40890057 C C C C C C C C T T T T C C C C C C T T
4 chr4_40891352 0 40891352 T T T T T T T T C C C C T T T T T T C C
4 chr4_40899800 0 40899800 A A A A A A A A G G G G A A A A A A G G
4 chr4_40901040 0 40901040 G G G G G G G G T T T T G G G G G G T T
4 chr4_40906350 0 40906350 T T T T T T T T C C C C T T T T T T C C
4 chr4_40912010 0 40912010 C C C C C C C C C C C C C C C C G G C C
4 chr4_40912312 0 40912312 G G A G G G G G G G G G G G G G G G G G
4 chr4_40914505 0 40914505 A G A A A A A A A A A A A A A A A A A A
4 chr4_40919149 0 40919149 T T T T T T T T C C C C T T T T T T C C
4 chr4_40925114 0 40925114 C T C C C C C C C C C C C C C C C C C C
4 chr4_40926913 0 40926913 T T T T T T T T G G G G T T T T T T G G
4 chr4_40933426 0 40933426 T T T T T T T T C T T T T T T T T T T T
4 chr4_40938270 0 40938270 G G G G A G G G G G G G G G G G G G G G
4 chr4_40938589 0 40938589 C T C C C C C C C C C C C C C C C C C C
4 chr4_40948331 0 40948331 G G G G G G G G G G G T G G G G G G G G
4 chr4_40967792 0 40967792 G G G G G G G G C C C C G G G G G G C C
4 chr4_40968452 0 40968452 A T A A A A A A A A A A A A A A A A A A
4 chr4_40978057 0 40978057 C C C C C C C C C C C T C C C C C C C C
4 chr4_40978882 0 40978882 C C C C C C C C T T T T C C C C C C T T
4 chr4_40981904 0 40981904 T T T T T T T T T T T T C T T T T T T T
4 chr4_40983813 0 40983813 C C C C C C C C C C C C T T C C C C C C
4 chr4_40984330 0 40984330 C C C C C C C C C C C C C C T T C C C C
4 chr4_40985203 0 40985203 A A A A A G A A A A A A A A A A A A A A
4 chr4_40991917 0 40991917 G G G G G G G G A A A A G G G G G G A A
4 chr4_40995535 0 40995535 G G G G A G G G G G G G G G G G G G G G
4 chr4_40995744 0 40995744 G G G G G G G G A G G G G G G G G G G G
4 chr4_41004210 0 41004210 G G G G G G G G A A A A G G G G G G A A
4 chr4_41018952 0 41018952 A A A A A A A A A A A A A A A A A T A A
4 chr4_41052745 0 41052745 T T T T T T T T C T C T T T T T T T T T
4 chr4_41054479 0 41054479 C C T T C C C C C C C C C C C C C C C C
4 chr4_41061959 0 41061959 C C C C C C C C C C C C C C A C C C C C
4 chr4_41063841 0 41063841 G G G G A G G G G G G G G G G G G G G G
4 chr4_41075824 0 41075824 A A A A A A A A A A A G A A A A A A A A
4 chr4_41076284 0 41076284 T T C C C C T T C C C C C C C C C C C C
4 chr4_41078184 0 41078184 G G G G A G G G G G G G G G G G G G G G
4 chr4_41079629 0 41079629 C C C C C C C C T T T T C C C C C C T T
4 chr4_41083196 0 41083196 C C C C C C C C C C C C C T C C C C C C
4 chr4_41088582 0 41088582 A A A A A A A A C C C C A A A A A A C C
4 chr4_41088776 0 41088776 C C C C C C C C A A A A C C C C C C A A
4 chr4_41094049 0 41094049 A A A A A A A A A G G G A A A A A A A A
4 chr4_41095263 0 41095263 G G G G G G G G G G G G G G G G A A G G
4 chr4_41097522 0 41097522 G G G G G G G G G G G G G T G G G G G G
4 chr4_41097641 0 41097641 G G G G G G G G G G G G G T G G G G G G
4 chr4_41100287 0 41100287 T T T T T T T T T T T T T T T T C T T T
4 chr4_41113824 0 41113824 G G G G G G A A G G G G G G G G G G G G
4 chr4_41116580 0 41116580 C C C C C C C C G G G G C C C C C C G G
4 chr4_41120941 0 41120941 G G G G G G A A G G G G G G G G G G G G
4 chr4_41121383 0 41121383 G G G G A G G G G G G G G G G G G G G G
4 chr4_41125401 0 41125401 T T T T T T T T T T T T T T C T T T T T
4 chr4_41131217 0 41131217 C C T T C C C C C C C C C C C C C C C C
4 chr4_41132159 0 41132159 T T T T T T T T T T C T T T T T T T T T
4 chr4_41135417 0 41135417 C C T T T T C C C C C C T T T T T T C C
4 chr4_41140229 0 41140229 C C A A A A C C C C C C A A A A A A C C
4 chr4_41143706 0 41143706 A A A A A A A A A A A A A G A A A A A A
4 chr4_41144026 0 41144026 T T T T T T T T T T T T C T T T T T T T
4 chr4_41148806 0 41148806 C C C C C C C C T T T T C C C C C C T T
4 chr4_41149441 0 41149441 C C C C C C C C T T T T C C C C C C T T
4 chr4_41182863 0 41182863 G G G G G G G G A A A A G G G G G G A A
4 chr4_41193603 0 41193603 A G G G G G G G G G G G G G G G G G G G
4 chr4_41194845 0 41194845 T T T T T T T T T T T T T T A T T T T T
4 chr4_41197416 0 41197416 G G G G G G G G A A A A G G G G G G A A
4 chr4_41202680 0 41202680 A G G G G G G G G G G G G G G G G G G G
4 chr4_41203601 0 41203601 T T T T T T C C T T T T T T T T T T T T
4 chr4_41207963 0 41207963 A A A A G G A A A A A A A A A A A A A A
4 chr4_41219126 0 41219126 G G G G G G G G A A A A G G G G G G A A
4 chr4_41222075 0 41222075 G G G G G G G G G G G G G G A A G G G G
4 chr4_41224992 0 41224992 G G G G G G G G G G G G A A G G G G G G
4 chr4_41226086 0 41226086 G G G G G G C C G G G G G G G G G G G G
4 chr4_41243332 0 41243332 A A A A A A A A G G G G A A A A A A G G
4 chr4_41243958 0 41243958 T T T T T T T T C T C T T T T T T T T T
4 chr4_41249868 0 41249868 A A A A A A A A C C C C A A A A A A C C
4 chr4_41252297 0 41252297 C C T T C T C C T T T T T T T T T T T T
4 chr4_41255805 0 41255805 G G G G G G G G C C C C G G G G G G C C
4 chr4_41256202 0 41256202 A A A A A A A A A T A A A A A A A A A A
4 chr4_41256203 0 41256203 C C C C C C C C C C C C C C C C T T C C
4 chr4_41257838 0 41257838 A A A A A A A A G G G G A A A A A A G G
4 chr4_41259655 0 41259655 A A A A A G A A A A A A A A A A A A A A
4 chr4_41262103 0 41262103 C C C C C C C C T T T T C C C C C C T T
4 chr4_41267119 0 41267119 G G G G G G G G G G G G G G A A G G G G
4 chr4_41269248 0 41269248 A A A A A A A A C C C C A A A A A A C C
4 chr4_41269538 0 41269538 C C C C C C C C T T T T C C C C C C T T
4 chr4_41277613 0 41277613 G G C C C C G G C C C C C C C C C C C C
4 chr4_41279828 0 41279828 C C C C C C C C C C C C C T C C C C C C
4 chr4_41280544 0 41280544 A A A A A A A A A G A A A A A A A A A A
4 chr4_41287953 0 41287953 A C A A A A A A A A A A A A A A A A A A
4 chr4_41295062 0 41295062 A A G G G G G G G G G G G G G G A A G G
4 chr4_41295329 0 41295329 T T T T T T T T C C C C T T T T T T C C
4 chr4_41297202 0 41297202 T T T T T T T T T T T T T T C T T T T T
4 chr4_41301618 0 41301618 C C T T T T C C T T T T T T T T T T T T
4 chr4_41304574 0 41304574 C C C C C C C C C C C T C C C C C C C C
4 chr4_41306628 0 41306628 G G G G G G G G C C C C G G G G G G C C
4 chr4_41315048 0 41315048 A A G G G G A A A A A A G G G G G G A A
4 chr4_41315687 0 41315687 G G G G G G G G G G G G G G A A G G G G
4 chr4_41316143 0 41316143 C C T T T T C C T T T T T T T T T T T T
4 chr4_41316417 0 41316417 C C C C C C C C T T T T C C C C C C T T
4 chr4_41320855 0 41320855 G G G G G G G G G G G G G T G G G G G G
4 chr4_41332801 0 41332801 C C C C C C C C A A A A C C C C C C A A
4 chr4_41372795 0 41372795 C C C C C C C C C T C C C C C C C C C C
4 chr4_41372844 0 41372844 G G G G G G G G G G G G G G G G A A G G
4 chr4_41380119 0 41380119 C C C C C C C C T T T T C C C C C C T T
4 chr4_41380901 0 41380901 C C C C C C C C T T T T C C C C C C T T
4 chr4_41394561 0 41394561 G G C C C C G G G G G G G G G G G G G G
4 chr4_41405226 0 41405226 T T C C T T T T T T T T T T T T T T T T
4 chr4_41406876 0 41406876 A A A A A A A A G G G G A A A A A A G G
4 chr4_41415807 0 41415807 A A A A A A A A A A A A A G A A A A A A
4 chr4_41420203 0 41420203 T T C C C C T T C C C C C C C C C C C C
4 chr4_41420279 0 41420279 A A A A A A G G A A A A A A A A A A A A
4 chr4_41426855 0 41426855 C C T T C T C C C C C C C C C C C C C C
4 chr4_41435577 0 41435577 G G G G G G G G G G G G A A G G G G G G
4 chr4_41445312 0 41445312 T T T T T T T T T T T T T T T T C C T T
4 chr4_41454237 0 41454237 T T T T T T T T A A A A T T T T T T A A
4 chr4_41459200 0 41459200 A A A A A A A A A A A A A G A A A A A A
4 chr4_41465987 0 41465987 G G G G G G G G C C C C G G G G G G C C
4 chr4_41466450 0 41466450 C C A C C C C C C C C C C C C C C C C C
4 chr4_41468893 0 41468893 C C C C C T C C C C C C C C C C C C C C
4 chr4_41471028 0 41471028 A A A A A A A A G G G G A A A G A A G G
4 chr4_41473332 0 41473332 T T T T T T T T G G G G T T T T T T G G
4 chr4_41474549 0 41474549 G G G G G G G G A A A A G G G G G G A A
4 chr4_41481299 0 41481299 A C A A A A A A A A A A A A A A A A A A
4 chr4_41482568 0 41482568 A A A A A A A A G G G G A A A A A A G G
4 chr4_41489411 0 41489411 T T T T T T T T T T T T C C C C T T T T
4 chr4_41490553 0 41490553 T T T T T T T T C C C C T T T T T T T T
4 chr4_41491658 0 41491658 G G G G G G G G G G G G G G C C G G G G
4 chr4_41498615 0 41498615 A C A A A A A A A A A A A A A A A A A A
4 chr4_41503362 0 41503362 T T G G G T T T T T T T T T T T T T T T
4 chr4_41511775 0 41511775 A A A A A A A A G G G G A A A A A A G G
4 chr4_41514966 0 41514966 C C C C C C C C T T T T C C C C C C T T
4 chr4_41515275 0 41515275 A A A A A A A A A G A A A A A A A A A A
4 chr4_41520568 0 41520568 C C C C C C C C C C C C T T C C C C C C
4 chr4_41534245 0 41534245 A A A A A A A A G G G G A A A A A A G G
4 chr4_41537220 0 41537220 A A A A A A A A A A A A A A A A G G A A
4 chr4_41556903 0 41556903 C C C C C C C C C C C C C C C T C C C C
4 chr4_41562246 0 41562246 C C C C C C C C T T T T C C C C C C T T
4 chr4_41587626 0 41587626 C C C C C C C C T T T T C C C C C C T T
4 chr4_41594972 0 41594972 G G G G G G G G G G G G C C G G G G G G
4 chr4_41596043 0 41596043 C C C C C C C C C C C C C C C C A A C C
4 chr4_41604164 0 41604164 G G G G G G G G A A A A G G G G G G A A
4 chr4_41621572 0 41621572 G G G G G G G G G G G G G G G G C C G G
4 chr4_41635673 0 41635673 C C C C C C C C A A A C C C C C C C A A
4 chr4_41644178 0 41644178 G G G G G G G G A A A A G G G G G G A A
4 chr4_41659331 0 41659331 G G G G G G G G C C C C G G G G G G C C
4 chr4_41660463 0 41660463 A A A A A A A A G G G G A A A A A A G G
4 chr4_41668307 0 41668307 G G G G G G G G A G G G G G G G A A G G
4 chr4_41684282 0 41684282 G G G G G G G G A G A G G G G G G G G G
4 chr4_41687134 0 41687134 A A A A A A A A A A A A A C A A A A A A
4 chr4_41711491 0 41711491 T T T T T T T T A T T T T T T T T T T T
4 chr4_41716591 0 41716591 C C C C C C C C T T T T C C C C C C T T
4 chr4_41719951 0 41719951 T T T T T T T T C C C C T T T T T T C C
4 chr4_41720678 0 41720678 C T C C C C C C C C C C C C C C C C C C
4 chr4_41732604 0 41732604 A A A A A G A A A A A A A A A A A A A A
4 chr4_41734244 0 41734244 T T T T T T T T T T T T T T G G T T T T
4 chr4_41741466 0 41741466 G G G G G G G G C C C C G G G G G G C C
4 chr4_41745791 0 41745791 G G G G G G G G G G G G G G G G A A G G
4 chr4_41765640 0 41765640 C C C C C C C C T T T T C C C C C C T T
4 chr4_41768059 0 41768059 C C C C C C C C C C C C C C C C T T C C
4 chr4_41770145 0 41770145 G G G G A G G G G G G G G G G G G G G G
4 chr4_41778903 0 41778903 G G G G G G G G G G G G A A A A A A G G
4 chr4_41779052 0 41779052 C C C C C C C C C C C C C C C C A A C C
4 chr4_41785189 0 41785189 A A A A A A A A A A A A A C A A A A A A
4 chr4_41787245 0 41787245 C C C C C C C C C C C C C C C C T T C C
4 chr4_41794009 0 41794009 C C C C C C C C G G G G C C C C C C G G
4 chr4_41795325 0 41795325 C C C C C C C C C C C C C C C C T T C C
4 chr4_41811663 0 41811663 A A A A A A A A G G G G A A A A A A G G
4 chr4_41812125 0 41812125 T T T T T T T T C C C C T T T T T T C C
4 chr4_41815415 0 41815415 A A A A A A A A A C A A A A A A A A A A
4 chr4_41818241 0 41818241 C C C C C T C C C C C C C C C C C C C C
4 chr4_41820413 0 41820413 A A A A A A A A G G G G A A A A A A G G
4 chr4_41823982 0 41823982 G G A A G G G G G G G G G G G G G G G G
4 chr4_41831602 0 41831602 C C T T C C C C C C C C C C C C C C C C
4 chr4_41836807 0 41836807 G G G G G G G G G G G G G G A G G G G G
4 chr4_41837602 0 41837602 A A A A A A A A G G G G A A A A A A G G
4 chr4_41837731 0 41837731 A A A A A A A A A A A A A A A G A A A A
4 chr4_41841552 0 41841552 C C C C C C C C C C C C C C T T C C C C
4 chr4_41856431 0 41856431 A T T T T T T T T T T T T T T T T T T T
4 chr4_41862004 0 41862004 C C C C C C C C G G G G C C C C C C G G
4 chr4_41864972 0 41864972 C C C C C C C C C C C C C C C T C C C C
4 chr4_41868277 0 41868277 C C C T C T C C C C C C C C C C C C C C
4 chr4_41868297 0 41868297 A C C C C C C C C C C C C C C C C C C C
4 chr4_41880521 0 41880521 C C C C C C C C C C C C C T C C C C C C
4 chr4_41885389 0 41885389 C C T T C C C C C C C C C C C C C C C C
4 chr4_41890153 0 41890153 G G G G G G G G G G G G G G G G A A G G
4 chr4_41891043 0 41891043 C C C C C C C C G G G G C C C C C C G G
4 chr4_41892464 0 41892464 A A A A A G A A A A A A A A A A A A A A
4 chr4_41909472 0 41909472 T T T T T T T T C T T T T T T T T T T T
4 chr4_41910206 0 41910206 C C T T C C C C C C C C C C C C C C C C
4 chr4_41920220 0 41920220 A A G G G G A A G G A G G G G G G G G G
4 chr4_41924868 0 41924868 A C A A A A A A A A A A A A A A A A A A
4 chr4_41926534 0 41926534 T T T T T T T T C C C C T T T T T T T T
4 chr4_41928154 0 41928154 G G G G G G C C G G G G G G G G G G G G
4 chr4_41930126 0 41930126 T T T T T T T T C C C C T T T T T T C C
4 chr4_41935655 0 41935655 T T T T T T T T T T T T T T C C T T T T
4 chr4_41936127 0 41936127 A A A A A A A A G G A G A A A A A A G G
4 chr4_41937693 0 41937693 G G G G G G G G A G A G G G G G G G A A
4 chr4_41944803 0 41944803 T T T T T T T T C C C C T T T T T T C C
4 chr4_41952345 0 41952345 G G G G G G G G G G G G G T G G G G G G
4 chr4_41958011 0 41958011 G G G G T T G G G G G G G G G G G G G G
4 chr4_41965666 0 41965666 A A A A A A A A A A A A A A G G A A A A
4 chr4_41971083 0 41971083 G G G G G G G G A A A A G G G G G G A A
4 chr4_41972933 0 41972933 T T T T T T T T T T T T T T A A T T T T
4 chr4_41978997 0 41978997 A A A A A A A A A G A A A A A A A A A A
4 chr4_41979633 0 41979633 T T T T T T T T C C C C T T T T T T C C
4 chr4_41980627 0 41980627 G G G G A G G G G G G G G G G G G G G G
4 chr4_41983694 0 41983694 A A A A A A A A G G G G A A A A A A G G
4 chr4_41988801 0 41988801 A A A A A A A A G G G G A A A A A A G G
4 chr4_41996838 0 41996838 A A A A A A A A G G G G A A A A A A G G
4 chr4_41998924 0 41998924 G G G G G G G G A A A A G G G G G G A A
4 chr4_41999268 0 41999268 G G G G G G G G A A A A G G G G G G A A
4 chr4_41999605 0 41999605 C C C C C C C C A A A A C C C C C C A A
4 chr4_42009334 0 42009334 C C C C C C C C T T T T C C C C C C T T
4 chr4_42010885 0 42010885 G G G G G G G G A A A A G G G G G G A A
4 chr4_42011441 0 42011441 T T T T T T T T T T T T G G T T T T T T
4 chr4_42021527 0 42021527 C C T T C T C C C C C C C T C C C C C C
4 chr4_42032488 0 42032488 A A A A A A G G A A A A A A A A A A A A
4 chr4_42046525 0 42046525 G G G G G G G G A A A A G G G G G G A A
4 chr4_42064904 0 42064904 T T T T T T T T T T T T T T T T C C T T
4 chr4_42071121 0 42071121 C C C C C C C C T T T T C C C C C C T T
4 chr4_42074644 0 42074644 C C C C C T C C C C C C C C C C C C C C
4 chr4_42074847 0 42074847 C C C C C C C C A A A A C C C C C C A A
4 chr4_42075503 0 42075503 A A A A A A A A C C C C A A A A A A C C
4 chr4_42080780 0 42080780 G G G G G G G G A A A A G G G G G G A A
4 chr4_42081512 0 42081512 C C C C C C C C T T T T C C C C C C T T
4 chr4_42084621 0 42084621 C C C C C T C C C C C C C C C C C C C C
4 chr4_42096492 0 42096492 C C C C C T C C C C C C C C C C C C C C
4 chr4_42105424 0 42105424 A A A A A A A A G G G G A A A A A A G G
4 chr4_42105631 0 42105631 G G A A A A G G A A A A A A A A A A A A
4 chr4_42112801 0 42112801 C C C C C C C C T T T T C C C C C C T T
4 chr4_42113710 0 42113710 C C C C G G C C C C C C C C C C C C C C
4 chr4_42116297 0 42116297 G G G G G G G G A A A A G G G G G G A A
4 chr4_42117488 0 42117488 C C C C C C C C G G G G C C C C C C G G
4 chr4_42117841 0 42117841 G G G G G G G G A A A A G G G G G G A A
4 chr4_42135274 0 42135274 C C C T C C C C C C C C C C C C C C C C
4 chr4_42136585 0 42136585 A A A A A A A A G G G G A A A A A A G G
4 chr4_42140581 0 42140581 G G G G G G G G G G G G A G G G G G G G
4 chr4_42158478 0 42158478 C C C C C C C C T T T T C C C C C C T T
4 chr4_42161112 0 42161112 C C C C C C C C A A A A C C C C C C A A
4 chr4_42161157 0 42161157 A A A A A A A A A A A A A A A A C C A A
4 chr4_42163848 0 42163848 A A A A A A A A A A A A G G A A A A A A
4 chr4_42165806 0 42165806 G G G G G G G G G G G G G G G G C C G G
4 chr4_42166211 0 42166211 C C C C C C C C T T T T C C C C C C T T
4 chr4_42170737 0 42170737 T T T T T T T T C C C C T T T T T T C C
4 chr4_42178367 0 42178367 C C C C C C C C T T T T C C C C C C T T
4 chr4_42180676 0 42180676 C C C C C G C C C C C C C C C C C C C C
4 chr4_42182175 0 42182175 C C C C C C C C A A A A C C C C C C A A
4 chr4_42182836 0 42182836 C C C C C C C C A A A A C C C C C C A A
4 chr4_42199598 0 42199598 A A G G A A A A A A A A A A A A A A A A
4 chr4_42200098 0 42200098 C C C C C C C C C C C C C T C C C C C C
4 chr4_42204265 0 42204265 C C C C C C T T C C C C C C C C C C C C
4 chr4_42205652 0 42205652 G G G G G G G G A A A A G G G G G G A A
4 chr4_42207432 0 42207432 A A A A A C A A A A A A A A A A A A A A
4 chr4_42228667 0 42228667 A A A A A G A A A A A A A A A A A A A A
4 chr4_42228946 0 42228946 C C C C C T C C C C C C C C C C C C C C
4 chr4_42229364 0 42229364 T T T T T T T T C T T T T T T T T T T T
4 chr4_42229618 0 42229618 T T A A A T T T T T T T T T T T T T T T
4 chr4_42241009 0 42241009 C C C C C C C C T T T T C C C C C C T T
4 chr4_42241920 0 42241920 G G G G G G G G G G G G A A G G G G G G
4 chr4_42246834 0 42246834 A A A A A A A A G G G G G G G G G G G G
4 chr4_42253129 0 42253129 G G G G G G G G G G G G G G G G G T G G
4 chr4_42269480 0 42269480 T T T T T T C C T T T T T T T T T T T T
4 chr4_42273185 0 42273185 A A A A A A A A G G G G A A A A A A G G
4 chr4_42275104 0 42275104 C C C C C C C C T T T T C C C C C C T T
4 chr4_42288323 0 42288323 T T T T T T T T T T T T T T G T T T T T
4 chr4_42294420 0 42294420 A A A A A A A A G G G G A A A A A A G G
4 chr4_42302847 0 42302847 C C C C C C C C C C C C C C C T C C C C
4 chr4_42303313 0 42303313 C C C C C C C C C C C C C C C C C T C C
4 chr4_42310604 0 42310604 G G G G G G G G A A A G G G G G G G A A
4 chr4_42312268 0 42312268 C C C C C C C C C C C T C C C C C C C C
4 chr4_42314467 0 42314467 G G G G G G G G G G A G G G G G G G G G
4 chr4_42332588 0 42332588 C C C C C C C C G G G G C C C C C C G G
4 chr4_42337368 0 42337368 C C C C C C C C C C C C C C C C C T C C
4 chr4_42339048 0 42339048 A A A A A A A A A A A A G G A A A A A A
4 chr4_42339364 0 42339364 G G G G G G G G G G G G C C C C C C G G
4 chr4_42341553 0 42341553 G G C G G G G G G G G G G G G G G G G G
4 chr4_42346521 0 42346521 T T G T T T T T T T T T T T T T T T T T
4 chr4_42346621 0 42346621 T T T T T T T T C C C C T T T T T T C C
4 chr4_42352968 0 42352968 A A A A A A A A A A A A A C A A A A A A
4 chr4_42355278 0 42355278 A A A A A A A A A A A A A A A G A A A A
4 chr4_42355672 0 42355672 T T T T T T T T C C C C T T T T T T C C
4 chr4_42361544 0 42361544 A A A A A A G G A A A A A A A A A A A A
4 chr4_42366084 0 42366084 G G A A G G G G G G G G G G G G G G G G
4 chr4_42368560 0 42368560 T T T T T T T T T T T T C T C C C C T T
4 chr4_42378154 0 42378154 T T T T T T T T C T C C T T T T T T C C
4 chr4_42382519 0 42382519 C C C C C C C C C C C C C C C C C T C C
4 chr4_42384284 0 42384284 A A A A A A A A A G G G A A A A A A G G
4 chr4_42452004 0 42452004 G G G G G G G G G G G G G G A A G G G G
4 chr4_42459582 0 42459582 A A A A A A A A A T A A A A A A A A A A
4 chr4_42459789 0 42459789 T T T T T T T T C C C C T T T T T T C C
4 chr4_42466300 0 42466300 A A A A A A A A A C A A A A A A A A A A
4 chr4_42469005 0 42469005 A A A A A A A A A T A A A A A A A A T T
4 chr4_42471849 0 42471849 G G G G G G G G G G G G G G G G A G G G
4 chr4_42475750 0 42475750 G T G G G G G G G G G G G G G G G G G G
4 chr4_42475817 0 42475817 T T C C C C T T T T T T T T T T T T T T
4 chr4_42481441 0 42481441 A A A A A A A A G G G G A A A A A A G G
4 chr4_42482144 0 42482144 C C C C C C C C C C C T C C C C C C C C
4 chr4_42487590 0 42487590 T T T T T T T T C C C C T T T T T T C C
4 chr4_42487663 0 42487663 C C C C C G C C C C C C C C C C C C C C
4 chr4_42501121 0 42501121 T T T T T T T T A A A A T T T T T T A A
4 chr4_42523290 0 42523290 A A A A A A A A A A A A G G A A A A A A
4 chr4_42525731 0 42525731 G G A A A A G G A A A A A A A A A A A A
4 chr4_42526753 0 42526753 C C C C A A C C C C C C C C C C C C C C
4 chr4_42527347 0 42527347 C C C C C C C C C C C C C C C C C T C C
4 chr4_42530936 0 42530936 C C C C C C C C A A A A A A A A A A A A
4 chr4_42532953 0 42532953 A A A A A A A A A A A A A A G G A A A A
4 chr4_42533415 0 42533415 A A A A A A A A G G G G A A A A A A G G
4 chr4_42533432 0 42533432 C C T T C C C C C C C C C C C C C C T T
4 chr4_42534472 0 42534472 A A A A A A A A G G G G A A A A A A G G
4 chr4_42542925 0 42542925 C C T T C C C C C C C C C C C C C C C C
4 chr4_42542959 0 42542959 C C C C C C C C G G G G C C C C C C G G
4 chr4_42561811 0 42561811 C C C C C C C C C C C C C C C T C C C C
4 chr4_42565251 0 42565251 T T T T T T T T T T T T T T T T C C T T
4 chr4_42571559 0 42571559 A A A A A A A A A A A A A C A A A A A A
4 chr4_42574127 0 42574127 C C C C C C C C C C C C A C C C C C C C
4 chr4_42577771 0 42577771 C C C C C C C C C C C C C C C T C C C C
4 chr4_42582113 0 42582113 C C C C C C C C C C C C C T C T C C C C
4 chr4_42582297 0 42582297 A A A A A A A A A A A A A A A C A A A A
4 chr4_42589899 0 42589899 T T T T T T T T G G G G T T T T T T G G
4 chr4_42591209 0 42591209 C C C C C T C C T T T T C C C C C C T T
4 chr4_42595710 0 42595710 G G G G G G G G A A A A G G G G G G A A
4 chr4_42600521 0 42600521 C C C C C C C C T T T T C C C C C C T T
4 chr4_42601443 0 42601443 C C C T C C C C C C C C C C C C C C C C
4 chr4_42603141 0 42603141 C T C C C T C C C C C C C C C C C C C C
4 chr4_42607374 0 42607374 T T T T T T T T T T T T T T T T C C T T
4 chr4_42608645 0 42608645 T T C C C C T T C C C C C C C C C C C C
4 chr4_42614885 0 42614885 G G T T G G G G G G G G G G G G G G G G
4 chr4_42623859 0 42623859 T T T T T T T T T T G T T T T T T T T T
4 chr4_42629655 0 42629655 C C C C C C C C C C C C C T C C C C C C
4 chr4_42642577 0 42642577 G G A A A A G G A A A A A A A A A A A A
4 chr4_42648375 0 42648375 T T T T T T T T T T T T T T C C T T T T
4 chr4_42655780 0 42655780 T T T T T T T T T T T T T T A T T T T T
4 chr4_42672026 0 42672026 A A A A A A A A A A A A A G A A A A A A
4 chr4_42678364 0 42678364 A A A A A A A A G G G G A A A A A A G G
4 chr4_42687939 0 42687939 A A A A A A A A A A A A A A A A G G A A
4 chr4_42688740 0 42688740 C C C C C C C C T T T T C C C C C C T T
4 chr4_42689142 0 42689142 G G G G G G G G G G A A G G G G G G G G
4 chr4_42690236 0 42690236 C C C C C C C C C C C C C G C C C C C C
4 chr4_42694737 0 42694737 C C C C C C C C C C T T C C C C C C C C
4 chr4_42708209 0 42708209 G G G G G G G G A A A A G G G G G G A A
4 chr4_42723320 0 42723320 C C C C C C C C C C C C C C C C C T C C
4 chr4_42725185 0 42725185 T T T T T T T T A A A A T T T T T T A A
4 chr4_42725771 0 42725771 G G G G G G G G G G G G G G G T T T G G
4 chr4_42735610 0 42735610 T T T T C T T T T T T T T T T T T T T T
4 chr4_42742280 0 42742280 G G G G G G G G G G G G G G C G G G G G
4 chr4_42745160 0 42745160 T T T T T T T T T T T T C C T T T T T T
4 chr4_42745269 0 42745269 G G G G G G G G G G A A G G G G G G G G
4 chr4_42764359 0 42764359 G G G G G G G G G G G G A G G G G G G G
4 chr4_42765285 0 42765285 T T T T T T T T G G G G T T T T T T G G
4 chr4_42769131 0 42769131 G G G G G G G G T T T T G G G G G G T T
4 chr4_42770102 0 42770102 T T T T T T T T T T T T T T T T A A T T
4 chr4_42771687 0 42771687 C C T T T T C C T T T T T T T T T T T T
4 chr4_42773075 0 42773075 G G G G G G G G G G G G G G C C G G G G
4 chr4_42774191 0 42774191 A A A A A A A A A A A A A A C C A A A A
4 chr4_42774221 0 42774221 A A A A A A A A A A A A A A A A G G A A
4 chr4_42775424 0 42775424 T T C C C C T T T T T T T T T T T T T T
4 chr4_42776936 0 42776936 C C C C C C C C C C C C C T C C C C C C
4 chr4_42781828 0 42781828 T T T T T T T T T T T T C T C C T T T T
4 chr4_42782939 0 42782939 A A A A A A A A C C C C A C C C A A C C
4 chr4_42785920 0 42785920 C C C C C C C C T T T T T T T T T T T T
4 chr4_42809761 0 42809761 G G G G A G G G G G G G G G G G A A G G
4 chr4_42823246 0 42823246 G G A A G G G G G G G G G G G G G G G G
4 chr4_42823484 0 42823484 G G G G G G G G G G G G A G G G G G G G
4 chr4_42824984 0 42824984 G G G G G G G G C C C C G G G G G G C C
4 chr4_42825773 0 42825773 G G A A A A G G A A A A A A A A A A A A
4 chr4_42836857 0 42836857 G G G G G G G G A A A A G G G G G G A A
4 chr4_42841469 0 42841469 C C C C C C C C T T T T C C C C C T T T
4 chr4_42847067 0 42847067 G G G G G G G G T T T T G G G G G G T T
4 chr4_42848890 0 42848890 C C C C C C C C C C C C T T C C C C C C
4 chr4_42860176 0 42860176 T T T T T T T T G G G G T T T T T T G G
4 chr4_42860218 0 42860218 C C C C C C C C C C C C C T C C C C C C
4 chr4_42862795 0 42862795 G G G G G G G G A G G G G G G G G G A A
4 chr4_42864466 0 42864466 G G G G G G G G G G G G C G G G C C G G
4 chr4_42871159 0 42871159 G G G G G G G G G G G G G G G G A A G G
4 chr4_42878101 0 42878101 G G G G G G G G C C C C G G G G G G C C
4 chr4_42887639 0 42887639 C C T T C C C C C C C C C C C C C C C C
4 chr4_42901196 0 42901196 C C C C C C C C C C C C C C T T C C C C
4 chr4_42902086 0 42902086 A A A A A A A A A A A A A C A A A A A A
4 chr4_42910547 0 42910547 C C C C C T C C C C C C C C C C C C C C
4 chr4_42915416 0 42915416 C C C C C C C C C C C C C C C T C C C C
4 chr4_42921020 0 42921020 G G G G G G G G G G G G C G G G G G G G
4 chr4_42953283 0 42953283 T T T T T T T T T T T T C T T T T T T T
4 chr4_42966120 0 42966120 G G G G G G G G G T G G G G G G G G G G
4 chr4_42967972 0 42967972 T T C C C C T T C C C C C C C C C C C C
4 chr4_42973504 0 42973504 T T T T T T T T C C C C T T T T T T C C
4 chr4_42978428 0 42978428 G G G G G G G G T T T T G G G G G G T T
4 chr4_42982764 0 42982764 G G G G G G G G A A A A G G G G G G A A
4 chr4_42998736 0 42998736 C C C C C C C C C C C C C C T T C C C C
4 chr4_43014659 0 43014659 T T T T T T T T T T T T T T C T T T T T
4 chr4_43020041 0 43020041 C C C C C C C C C C C C C T C C C C C C
4 chr4_43030206 0 43030206 A G A G A A A A A A A A A A A A A A A A
4 chr4_43031934 0 43031934 T T T T C T T T C C C C C C C C C C C C
4 chr4_43035256 0 43035256 G G G G G G G G G G G G A A G G A A G G
4 chr4_43036724 0 43036724 G G G G G G G G A A A A G G G G G G A A
4 chr4_43038030 0 43038030 G G G G G G G G A A A A G G G G G G A A
4 chr4_43039612 0 43039612 G G T T T T T T T T T T T T T T T T T T
4 chr4_43065867 0 43065867 C C C C C C C C T T T T C C C C C C T T
4 chr4_43069873 0 43069873 C C C T C T C C T T T T C C C T T T T T
4 chr4_43071023 0 43071023 C C C C C C C C C C C C C C C C C T C C
4 chr4_43082094 0 43082094 G G G G G G G G G G G G G G C G G G G G
4 chr4_43084702 0 43084702 T T T T C T T T T T T T T T T T T T T T
4 chr4_43086462 0 43086462 A A A A A A A A A A A A A G A A A A A A
4 chr4_43095143 0 43095143 A A A A A A A A C C C C A A A A A A C C
4 chr4_43114353 0 43114353 G G C G G G G G G G G G G G G G G G G G
4 chr4_43138343 0 43138343 C C C C C C C C T T T T C C C C C C T T
4 chr4_43139695 0 43139695 G G G G G G G G G G G G G G G G A A G G
4 chr4_43158300 0 43158300 C C C C C C C C C C C C C C C C C T C C
4 chr4_43161088 0 43161088 C C C C C C C C C C C C C C C T C C C C
4 chr4_43164214 0 43164214 C C T T T T C C T T T T T T T T T T T T
4 chr4_43164215 0 43164215 C C C C C C C C T T T T C C C C C C T T
4 chr4_43166028 0 43166028 T T T T C C T T T T T T T T T T T T T T
4 chr4_43167846 0 43167846 A A A A A A A A A A A A A A A A G G A A
4 chr4_43175022 0 43175022 A A A A A A A A G G G G A A A A A A G G
4 chr4_43186635 0 43186635 T T T T T T T T T T T T T T G G T T T T
4 chr4_43186903 0 43186903 C C C C C C C C T T T T C C C C C C T T
4 chr4_43190749 0 43190749 A A A C A A A A A A A A A A A A A A A A
4 chr4_43216733 0 43216733 T T T T T T T T T T T T C T T T T T T T
4 chr4_43217832 0 43217832 G G G G G G G G A A A A G G G G G G G G
4 chr4_43222839 0 43222839 A A A A A A A A T T T T A A A A A A T T
4 chr4_43229708 0 43229708 C C C C C C C C C C C C C C C C C G C C
4 chr4_43238899 0 43238899 G G G G G G G G G G G G G T G G G G G G
4 chr4_43245715 0 43245715 G T T T T T T T T T T T T T T T T T T T
4 chr4_43248243 0 43248243 G G G G G G G G T T T T G G G G G G T T
4 chr4_43252917 0 43252917 G G G G G G G G T T T T G G G G G G T T
4 chr4_43274257 0 43274257 A A A A A A A A A A A A A A A C A A A A
4 chr4_43285435 0 43285435 A A A A A A A A A A A A A A A A A G A A
4 chr4_43285883 0 43285883 C C C C C C G G C C C C C C C C C C C C
4 chr4_43292379 0 43292379 C C C C C C C C C G C C C C C C C C C C
4 chr4_43299512 0 43299512 A A A A A A A A T T T T A A A A A A T T
4 chr4_43303933 0 43303933 T T T T T T T T C C C C T T T T T T C C
4 chr4_43311089 0 43311089 G G A A A G G G G G G G A A A A A A G G
4 chr4_43315473 0 43315473 C C C C C C C C C T C C C C C C C C C C
4 chr4_43319176 0 43319176 C C C C C C C C T T T T C C C C C C T T
4 chr4_43328019 0 43328019 T T T T T T T T T T T T T T G G T T T T
4 chr4_43330355 0 43330355 T T T T T T T T T T T T C T T T T T T T
4 chr4_43334346 0 43334346 T T T T T T T T G G G G T T T T T T G G
4 chr4_43335117 0 43335117 T T T T T T T T C C C C T T T T T T C C
4 chr4_43348658 0 43348658 G G G G G G G G A A A A G G G G G G A A
4 chr4_43367496 0 43367496 C C C C C C C C G G G G C C C C C C G G
4 chr4_43369754 0 43369754 A A A A A A A A T T T T A A A A A A T T
4 chr4_43371424 0 43371424 A A A A G G A A A A A A A A A A A A A A
4 chr4_43376027 0 43376027 T T T T T T T T C T T T T T T T T T T T
4 chr4_43378784 0 43378784 A A A A A A A A A A A A A G A A A A A A
4 chr4_43385951 0 43385951 T T T T T T T T C T T T T T T T T T T T
4 chr4_43390247 0 43390247 A A A A A A A A A A A A A A A A G G A A
4 chr4_43398368 0 43398368 C C C C C C C C T T T T C C C C C C T T
4 chr4_43408422 0 43408422 G G T T G G G G G G G G G G G G G G G G
4 chr4_43415925 0 43415925 T T T T T T T T A A A A T T T T T T A A
4 chr4_43415971 0 43415971 C G G G G G G G G G G G G G G G G G G G
4 chr4_43434975 0 43434975 A C A A A A A A A A A A A A A A A A A A
4 chr4_43441234 0 43441234 A A G G A A A A A A A A A A A A A A A A
4 chr4_43442030 0 43442030 A A A G A G A A G G G G A A A A A A G G
4 chr4_43450026 0 43450026 G G G G A G G G G G G G G G G G G G G G
4 chr4_43450066 0 43450066 C C C C C C C C A A C C C C C C C C A A
4 chr4_43472014 0 43472014 A G G G G G G G A A G G G G G G G G G G
4 chr4_43472924 0 43472924 G G G G G G G G A A A A G G G G G G A A
4 chr4_43480255 0 43480255 C C C C C C C C A A A A C C C C C C A A
4 chr4_43480454 0 43480454 C C C C C C C C T T C C C C C C C C T T
4 chr4_43496718 0 43496718 C C C C C C C C C C C C C C C C T T C C
4 chr4_43500021 0 43500021 C C C C C C C C T T T T C C C C C C T T
4 chr4_43523512 0 43523512 T T T T T T T T T T T T T T C T T T T T
4 chr4_43536346 0 43536346 G G G G G G G G A G A A G G G G G G G G
4 chr4_43552335 0 43552335 G G A A A G G G G G G G G G G G G G G G
4 chr4_43554683 0 43554683 T T T T T T T T C C C C T T T T T T C C
4 chr4_43556683 0 43556683 T T T T T T T T C C C C T T T T T T C C
4 chr4_43571533 0 43571533 A A A A A A A A A A A A G G G G G G A A
4 chr4_43575335 0 43575335 A A A A A A A A G G G G A A A A A A G G
4 chr4_43577244 0 43577244 G T T T T T T T T T T T T T T T T T T T
4 chr4_43589319 0 43589319 T T T T C T T T T T T T T T T T T T T T
4 chr4_43593071 0 43593071 A A A A G G A A G G G G G G G G G G G G
4 chr4_43609268 0 43609268 A A A A A G A A A A A A A A A A A A A A
4 chr4_43629193 0 43629193 G G C C C C G G C C C C C C C C C C C C
4 chr4_43630657 0 43630657 C C C C C C C C C T C C C C C C C C C C
4 chr4_43635317 0 43635317 G G G G G T G G G G G G G G G G G G G G
4 chr4_43640173 0 43640173 G G G G G G A A G G G G G G G G G G G G
4 chr4_43650509 0 43650509 T T T T T T T T T T T T C C T T T T T T
4 chr4_43667170 0 43667170 T T T T T T C C T T T T T T T T T T T T
4 chr4_43668681 0 43668681 G G T T G G G G G G G G G G G G G G G G
4 chr4_43671139 0 43671139 A C C C C C A A C C C C C C C C C C C C
4 chr4_43671850 0 43671850 A A A A A A A A A A A A G G G G A A A A
4 chr4_43676767 0 43676767 A G G G G G A A G G G G G G G G G G G G
4 chr4_43682717 0 43682717 A A A A A A A A A A A A A G A A A A A A
4 chr4_43682833 0 43682833 C C C C C C C C A A A A C C C C C C A A
4 chr4_43687088 0 43687088 C C T T T T C C T T T T T T T T T T T T
4 chr4_43690248 0 43690248 G G G G G G G G G G G G G G G G A A G G
4 chr4_43696439 0 43696439 A A A A A A A A A G A A A A A A A A A A
4 chr4_43701356 0 43701356 A A A A A A A A A T A A A A A A A A A A
4 chr4_43702007 0 43702007 C T C C C C C C T T T T C C C C C C T T
4 chr4_43711819 0 43711819 A A A G A A A A A A A A A A A A A A A A
4 chr4_43712200 0 43712200 T T T T T T T T C C C C T T T T T T C C
4 chr4_43716768 0 43716768 T T T T T T T T C C C C T T T T T T C C
4 chr4_43731001 0 43731001 G G G G G G G G T T G G G G G G G G G G
4 chr4_43739151 0 43739151 C C C C C C C C T T T T C C C C C C T T
4 chr4_43744416 0 43744416 G G G G G G G G A A A A G G G G G G A A
4 chr4_43747005 0 43747005 C C C C C C C C C C G G C C C C C C C C
4 chr4_43748513 0 43748513 T T T T T T T T A T A A T T T T T T A A
4 chr4_43760604 0 43760604 C C C C C C C C T T T T T T C C C C T T
4 chr4_43760810 0 43760810 C C C C C C C C C C C C A C C C C C C C
4 chr4_43764804 0 43764804 T T T T T T T T T T T T T T C T T T T T
4 chr4_43765324 0 43765324 T T A T T T T T T T T T T T T T T T T T
4 chr4_43768204 0 43768204 C C C C C C C C C C C C C C T T C C C C
4 chr4_43775140 0 43775140 T T T T T T T T T T T T T T T T C T T T
4 chr4_43784890 0 43784890 C C C C C T C C C C C C C C C C C C C C
4 chr4_43788572 0 43788572 C C C C C C A A C C C C C C C C C C C C
4 chr4_43796185 0 43796185 C C C C C T C C C C C C C C C C C C C C
4 chr4_43802770 0 43802770 T T T T T T T T C C C C T T T T T T C C
4 chr4_43814269 0 43814269 T T T T T T T T T T T T A T T T T T T T
4 chr4_43816431 0 43816431 C C C C C C C C C C T T C C C C C C T T
4 chr4_43817584 0 43817584 G G G G G G G G G G T T G G G G G G T T
4 chr4_43818760 0 43818760 C C C C C C C C C C C C C C C T C C C C
4 chr4_43820957 0 43820957 C C C T C C C C C C C C C C C C C C C C
4 chr4_43823833 0 43823833 A A A A A C A A A A A A A A A A A A A A
4 chr4_43825429 0 43825429 G G G G G G G G G G G G G G G G A G G G
4 chr4_43838325 0 43838325 A A A A A A A A G G G G A A A A A A G G
4 chr4_43838633 0 43838633 C C C C C C C C C C C C C C A C C C C C
4 chr4_43841225 0 43841225 C T C T C C C C C C C C C C C C C C C C
4 chr4_43854997 0 43854997 T T T T T T T T T T T T T T C C T T T T
4 chr4_43874524 0 43874524 T T T T T T T T T T T T C C T T T T T T
4 chr4_43877780 0 43877780 A A A A A A A A G G G G A A A A A A G G
4 chr4_43887699 0 43887699 C C C C C C C C C C C C T T C C C C C C
4 chr4_43890778 0 43890778 C C T T C C C C C C C C C C C C C C C C
4 chr4_43890809 0 43890809 T T T T T T T T T T T T T T T T C T T T
4 chr4_43890963 0 43890963 A A A A A A G G A A A A A A A A A A A A
4 chr4_43892655 0 43892655 G G G G G G G G G G G G G G A G G G G G
4 chr4_43893122 0 43893122 A A A A A A A A G G G G A A A A A A G G
4 chr4_43894646 0 43894646 G G G G G G G G A A A A G G G G G G A A
4 chr4_43903736 0 43903736 T T C C C C T T C C C C C C C C C T C C
4 chr4_43904980 0 43904980 A A T T T T T T T T T T T T T T T T T T
4 chr4_43905313 0 43905313 T T T T T T T T C C C C T T T T T T C C
4 chr4_43912004 0 43912004 T T T T T T T T T T T T T T T T C C T T
4 chr4_43914764 0 43914764 G G G G G G G G T T T T G G G G G G T T
4 chr4_43916910 0 43916910 G G G G G G G G G G G G G G G G A G G G
4 chr4_43918176 0 43918176 G G G G A A G G A A A A A A A A A A A A
4 chr4_43932200 0 43932200 T T T T T T T T A A A A T T T T T T A A
4 chr4_43936198 0 43936198 G G G G G G G G G G G G A G G G G G G G
4 chr4_43957985 0 43957985 C C C C C C C C C C C C C C C C T T C C
4 chr4_43965391 0 43965391 T T A A A A T T A A A A A A A A A A A A
4 chr4_43966951 0 43966951 T T C T T T T T T T T T T T T T T T T T
4 chr4_43968472 0 43968472 C C A C C C C C A A A A A A A A A A A A
4 chr4_43973204 0 43973204 A A A A A A A A G G G G A A A A A A G G
4 chr4_43977909 0 43977909 T T T T T T T T C C C C T T T T T T C C
4 chr4_43979518 0 43979518 C C C C C C C C T T T T C C C C C C T T
4 chr4_43983044 0 43983044 A A A A A A A A T T T T A A A A A A T T
4 chr4_43989300 0 43989300 C C C C C T C C C C C C C C C C C C C C
4 chr4_43999128 0 43999128 T T T T C T T T T T T T T T T T T T T T
4 chr4_44003217 0 44003217 G G A A A A G G A A A A A A A A A A A A
4 chr4_44013161 0 44013161 G G G G G G G G G G G G A A G G G G G G
4 chr4_44015896 0 44015896 C C C C C T C C C C C C C C C C C C C C
4 chr4_44015927 0 44015927 G G G G G G G G G G G G G G C C G G G G
4 chr4_44016077 0 44016077 G G G G A A G G G G G G G G G G G G G G
4 chr4_44017556 0 44017556 C C C C C C C C C C C C C C C C C T C C
4 chr4_44018348 0 44018348 C C C C C C T T C C C C C C C C C C C C
4 chr4_44028273 0 44028273 A A G G A A A A A A A A A A A A A A A A
4 chr4_44029740 0 44029740 A A A A A A A A G G G G A A A A A A G G
4 chr4_44033358 0 44033358 C C C C C C C C C C C C C C C T C C C C
4 chr4_44051074 0 44051074 G G G G G G G G A A A A G G G G G G A A
4 chr4_44052214 0 44052214 C C C C C C C C G G G G C C C C C C G G
4 chr4_44052326 0 44052326 C C C C C C C C C C C C T T C C C C C C
4 chr4_44063776 0 44063776 G G T T G G G G G G G G G G G G G G G G
4 chr4_44064241 0 44064241 T T G G G G G G G G G G G G G G G G G G
4 chr4_44069122 0 44069122 A A A A A A A A G G G G A A A A A A G G
4 chr4_44080087 0 44080087 A A A A A A A A G G G G A A A A A A G G
4 chr4_44089740 0 44089740 T T T T T T T T T T C T T T T T T T T T
4 chr4_44102855 0 44102855 A A A A A A A A A A A A T T A T A A A A
4 chr4_44104013 0 44104013 G G G G G G G G A A A A G G G G G G A A
4 chr4_44104638 0 44104638 G G A A G G G G G G G G G G G G G G G G
4 chr4_44107414 0 44107414 G G A A G G G G G G G G G G G G G G G G
4 chr4_44109109 0 44109109 C C C C C C C C C C C C C C C T C C C C
4 chr4_44118288 0 44118288 A A A A A A A A T T T T A A A A A A T T
4 chr4_44118501 0 44118501 C C T T C C C C C C C C C C C C C C T T
4 chr4_44127720 0 44127720 T T T T T T T T C C C C T T T T T T C C
4 chr4_44127757 0 44127757 C C G G C C C C C C C C C C C C C C C C
4 chr4_44131578 0 44131578 C C C C C T C C C C C C C C C C C C C C
4 chr4_44138442 0 44138442 A A A A A A A A G G G G A A A A A A G G
4 chr4_44139586 0 44139586 A A A A A A A A G G G G G G G G G G G G
4 chr4_44149531 0 44149531 G G G G G G G G A G A G G G G G G G G G
4 chr4_44152078 0 44152078 C C C C C C C C T T T T C C C C C C T T
4 chr4_44157095 0 44157095 A A G G G G A A G G G G G G G G G G G G
4 chr4_44163023 0 44163023 A A A A A A A A G G G G A A A A A A G G
4 chr4_44168271 0 44168271 A A A A A T A A A A A A A A A A A A A A
4 chr4_44184565 0 44184565 A A A A A A A A A A A A A G A A A A A A
4 chr4_44203715 0 44203715 G G G G G G G G G G G G G G A G G G G G
4 chr4_44212183 0 44212183 A A A A A A G G A A A A A A A A A A A A
4 chr4_44223456 0 44223456 T T T T T T T T T T T T G T T T T T T T
4 chr4_44262896 0 44262896 G G A A A A A A A A A A A A A A A A A A
4 chr4_44263883 0 44263883 A A A A A A A A A A A A G G G G A A A A
4 chr4_44272735 0 44272735 G G G G C G G G G G G G G G G G G G G G
4 chr4_44279985 0 44279985 G G A G G G G G A A A A G G G G G G A A
4 chr4_44282251 0 44282251 G G G G G G G G G G G G G G A G G G G G
4 chr4_44297166 0 44297166 T T C C T T T T T T T T T T T T T T T T
4 chr4_44304416 0 44304416 C C C C C C C C C C C C C G C C C C C C
4 chr4_44304475 0 44304475 A A G G A A A A G G G G G G G G G G G G
4 chr4_44309849 0 44309849 T T T T T T T T C C C C T T T T T T C C
4 chr4_44311314 0 44311314 A A G G G G A A A A A A G G G G G G A A
4 chr4_44311955 0 44311955 A A A A A A A A C C C C A A A A A A C C
4 chr4_44318634 0 44318634 A A A A A A A A G G G G A A A A A A G G
4 chr4_44324580 0 44324580 G G A A G G G G G G G G G G G G G G G G
4 chr4_44324835 0 44324835 T T T T T T T T A A A A T T T T T T A A
4 chr4_44326927 0 44326927 T T C C C C T T T T T T T T T T T T T T
4 chr4_44327989 0 44327989 T T T T T T T T C C C C T T T T T T C C
4 chr4_44334212 0 44334212 G G A A A A G G A A A A G G G G G G A A
4 chr4_44339190 0 44339190 C C C C C C C C G G G G C C C C C C G G
4 chr4_44353699 0 44353699 T T T T T T T T C C C C T T T T C C C C
4 chr4_44357672 0 44357672 T T T T T T G G T T T T T T T T T T T T
4 chr4_44364901 0 44364901 C C C C C C C C A A A A C C C C C C A A
4 chr4_44370244 0 44370244 C C C C C C C C C C C C C T C C C C C C
4 chr4_44372229 0 44372229 A A A A A A A A A A A A A T A A A A A A
4 chr4_44384320 0 44384320 G G G G G G G G G G G G G G A G G G G G
4 chr4_44388209 0 44388209 A A A A A A A A G G G G A A A A A A G G
4 chr4_44389425 0 44389425 T T T T C T T T T T T T T T T T T T T T
4 chr4_44391441 0 44391441 C C C C C C C C C C C C C C C C A C C C
4 chr4_44399262 0 44399262 G G G G G G G G A A A A G G G G G G A A
4 chr4_44400254 0 44400254 T T T T T T G G T T T T T T T T T T T T
4 chr4_44402374 0 44402374 A A A A A A A A A A A A A A A A A T A A
4 chr4_44402816 0 44402816 T T C C C C C C C C C C C C C C C C C C
4 chr4_44408164 0 44408164 T T T T T T T T T T T T G G G G T T T T
4 chr4_44410804 0 44410804 G G G G A G G G G G G G G G G G G G G G
4 chr4_44416940 0 44416940 A A A T A A A A A A A A A A A A A A A A
4 chr4_44417396 0 44417396 C C C C C C C C C C A C C C C C C C C C
4 chr4_44430110 0 44430110 G G G G G G G G G G G G A G G G G G G G
4 chr4_44430614 0 44430614 G G G G G G G G G G G G G G G G A A G G
4 chr4_44435811 0 44435811 A A A A T T A A A A A A A A A A A A A A
4 chr4_44438426 0 44438426 A A A A A A A A C C C C A A A A A A C C
4 chr4_44440761 0 44440761 T T T T T T T T T T T T A T T T T T T T
4 chr4_44449454 0 44449454 A A A A A A A A A A A A A A A A A T A A
4 chr4_44465576 0 44465576 C C T T T T T T T T T T T T T T T T T T
4 chr4_44472226 0 44472226 C C C C C C C C G G G G C C C C C C G G
4 chr4_44492763 0 44492763 T T C C C C C C C C C C C C C C C C C C
4 chr4_44498142 0 44498142 A A A A A A A A A A A T A A A A A A A A
4 chr4_44508690 0 44508690 T T T T T T T T T T T T T T T T C T T T
4 chr4_44517343 0 44517343 G G G G G G G G G G A G G G G G G G G G
4 chr4_44523485 0 44523485 T T T T T T T T T T T T C C C C T T T T
4 chr4_44524339 0 44524339 T T T T T T T T C C C C T T T T T T C C
4 chr4_44526116 0 44526116 G G G G G G G G G G G G G G G G T T G G
4 chr4_44529870 0 44529870 G G G G A G G G A G G G G G G G G G G G
4 chr4_44530272 0 44530272 G G G G G G G G G G G G A G G G G G G G
4 chr4_44535414 0 44535414 A A A A A A A A G G G G A A A A A A G G
4 chr4_44537614 0 44537614 C C C C C C C C C T C T C C C C C C T T
4 chr4_44550720 0 44550720 A A A A A A A A A A A A A A A A A C A A
4 chr4_44555441 0 44555441 G G G G G G G G G G G G A G G G G G G G
4 chr4_44567860 0 44567860 C C G G G G C C G G G G G G G G G G G G
4 chr4_44584296 0 44584296 A A A A A A A A A G A G A A A A A A G G
4 chr4_44592313 0 44592313 T T T T T T T T T T T T A T T T T T T T
4 chr4_44599744 0 44599744 T T T T T T T T T T C T T T T T T T T T
4 chr4_44601213 0 44601213 G G G G G G G G G G G G G G A A G G G G
4 chr4_44610876 0 44610876 C C C C C C C C C C C T C C C C C C C C
4 chr4_44616139 0 44616139 A A G G G G A A A A A A A G G G G G A A
4 chr4_44630978 0 44630978 G G G G G G G G C C C C G G G G G G C C
4 chr4_44632731 0 44632731 A A A A A A A A A A A A A C A A A A A A
4 chr4_44646013 0 44646013 C C C C C C C C C C C C T T C C C C C C
4 chr4_44648297 0 44648297 C C C C C C C C C C C C C C T T C C C C
4 chr4_44656460 0 44656460 C C C C C C C C T T T T C C C C C C T T
4 chr4_44657462 0 44657462 G G G G G G G G C C G G G G G G G G C C
4 chr4_44662471 0 44662471 C C C C C C C C G G C G C C C C C C G G
4 chr4_44664647 0 44664647 A G G G G G G G G G G G G G G G G G G G
4 chr4_44673008 0 44673008 G G T T G T G G T T T T T T T T T T T T
4 chr4_44674012 0 44674012 A G A A A A A A A A A A A A A A A A A A
4 chr4_44686776 0 44686776 A A A A A A A A G G G G A A A A A A G G
4 chr4_44689604 0 44689604 A A A A A A A A A G A G A A A A A A G G
4 chr4_44691168 0 44691168 G G G G G G G G G G G G A G A A G G G G
4 chr4_44697245 0 44697245 G G G G G G G G C C C C G G G G G G C C
4 chr4_44706821 0 44706821 A A A A A A A A A A A T A A A A A A A A
4 chr4_44709284 0 44709284 C C T T T T C C T T T T T T T T T T T T
4 chr4_44710061 0 44710061 C C C C C T C C C C C C C C C C C C C C
4 chr4_44729694 0 44729694 G G G G G G G G T T T T G G G G G G T T
4 chr4_44731433 0 44731433 A A A A A G A A A A A A A A A A A A A A
4 chr4_44731812 0 44731812 G G G G G G G G G G G G G T G G G G G G
4 chr4_44732892 0 44732892 T T T T T T T T C C C C T T T T T T C C
4 chr4_44747491 0 44747491 A A A A A A A A A A A A G G A A A A A A
4 chr4_44754750 0 44754750 T T T T C T T T T T T T T T T T T T T T
4 chr4_44771755 0 44771755 C C C C C C C C T T C T C C C C C C T T
4 chr4_44781387 0 44781387 G G G G G G G G G G G G C G G G G G G G
4 chr4_44791725 0 44791725 C C C C C C C C T T T T C C C C C C T T
4 chr4_44791876 0 44791876 A A T T T T T T T T T T T T T T T T T T
4 chr4_44792232 0 44792232 G G G G G G G G G G G G G G G G C G G G
4 chr4_44795489 0 44795489 C C C C C C C C C G C C C C C C C C C C
4 chr4_44800072 0 44800072 A A A A A A A A A A A A A A A G A A A A
4 chr4_44802963 0 44802963 T T T T T T T T C T C T T T T T T T C C
4 chr4_44806066 0 44806066 G G A A G G G G A G A G A A A A A A G G
4 chr4_44818185 0 44818185 T T T T T T T T T T T T T T G T T T T T
4 chr4_44834255 0 44834255 A A A A A A A A C C C C A A A A A A C C
4 chr4_44848544 0 44848544 A A A A A A A A A G A A A A A A A A A A
4 chr4_44857245 0 44857245 T T T T T T T T C C C C T T T T T T C C
4 chr4_44864088 0 44864088 G G G G G G G G A A A A G G G G G G A A
4 chr4_44866131 0 44866131 A A A A A A A A A G A A A A A A A A A A
4 chr4_44883602 0 44883602 G G G G G G G G T T T T G G G G G G T T
4 chr4_44904010 0 44904010 A A A A A A A A T T T T A A A A A A T T
4 chr4_44906012 0 44906012 G G G G G G G G G G G G A A A A A A G G
4 chr4_44909537 0 44909537 T T T T T T T T A A A A T T T T T T A A
4 chr4_44912382 0 44912382 C C C C C C C C T T T T C C C C C C T T
4 chr4_44917408 0 44917408 A A A A A A A A G G G G A A A A A A G G
4 chr4_44917730 0 44917730 G G G G G G G G T T T T G G G G G G T T
4 chr4_44923581 0 44923581 T T T T T T T T C C C C T T T T T T C C
4 chr4_44940763 0 44940763 T T T T T T T T C C C C T T T T T T C C
4 chr4_44944729 0 44944729 C C C C C C C C C C C C C C A A C C C C
4 chr4_44947766 0 44947766 C C C C C C C C C T C C C C C C C C C C
4 chr4_44949936 0 44949936 C C C C C C C C T T T T C C C C C C T T
4 chr4_44951621 0 44951621 T T T T C T T T T T T T T T T T T T T T
4 chr4_44954058 0 44954058 T T T T T T T T T T T T G T T T G G T T
4 chr4_44956147 0 44956147 C C C C C C C C C C C C C C T T C C C C
4 chr4_44960186 0 44960186 G G G G G G G G C C C C G G G G G G C C
4 chr4_45003882 0 45003882 A A A A A A A A A A A A A C A A A A A A
4 chr4_45007103 0 45007103 G G C C C C G G C C C C C C C C C C C C
4 chr4_45007903 0 45007903 C C A A A A A A A A A A A A A A A A A A
4 chr4_45020789 0 45020789 G G A A G G G G G G G G G G G G G G G G
4 chr4_45021058 0 45021058 T T T T T T T T T T T T T T T T C C T T
4 chr4_45039344 0 45039344 C C C C C C C C C C C G C C C C C C C C
4 chr4_45048825 0 45048825 T T T T T T T T T T C T T T T T T T T T
4 chr4_45052354 0 45052354 T T T T T T T T C T T T T T T T T T T T
4 chr4_45071383 0 45071383 G G G G G G G G G G A G G G G G G G G G
4 chr4_45080730 0 45080730 C C C C A C C C C C C C C C C C C C C C
4 chr4_45104267 0 45104267 G G A A A A G G A A A A A A A A A A A A
4 chr4_45115897 0 45115897 G G G G G G G G T T T T G G G G G G T T
4 chr4_45127111 0 45127111 A A G G G G A A G G G G G G G G G G G G
4 chr4_45134972 0 45134972 A A A A A C A A A A A A A A A A A A A A
4 chr4_45137397 0 45137397 A A A G A A A A A A A A A A A A A A A A
4 chr4_45144198 0 45144198 C C C C C C C C C C C C C C C C C T C C
4 chr4_45148401 0 45148401 T T T T T T T T T T C T T T T T T T T T
4 chr4_45151346 0 45151346 G G A A A A A A A A A A A A A A A A A A
4 chr4_45160740 0 45160740 G G G G G G G G A G G G G G G G G G G G
4 chr4_45160962 0 45160962 T T C T T T T T T T T T T T T T T T T T
4 chr4_45170168 0 45170168 T T T T T T T T C C C C T T T T T T C C
4 chr4_45172885 0 45172885 A A A A A A A A A A A A A T A A A A A A
4 chr4_45173280 0 45173280 T T T T T T T T T T T T C T T T T T T T
4 chr4_45195757 0 45195757 T T T T T T T T C C C C T T T T T T C C
4 chr4_45202517 0 45202517 A A A A A A A A A G A A A A A A A A A A
4 chr4_45226030 0 45226030 A A A A A A A A A A A G A A A A A A A A
4 chr4_45230439 0 45230439 C C C C C C C C T T T T C C C C C C T T
4 chr4_45259238 0 45259238 G G G G A G G G G G G G G G G G G G G G
4 chr4_45283668 0 45283668 G G G G G G G G A A A A G G G G G G A A
4 chr4_45285337 0 45285337 C C C C C C C C C C C C T T C C C C C C
4 chr4_45299378 0 45299378 G G G G A G G G G G G G G G G G G G G G
4 chr4_45307663 0 45307663 T T T T T T T T G G G G T T T T T T G G
4 chr4_45313169 0 45313169 C C T T T T C C T T T T T T T T T T T T
4 chr4_45315866 0 45315866 C C C C C T C C C C C C C C C C C C C C
4 chr4_45322525 0 45322525 T T T T T T T T C C C C T T T T T T C C
4 chr4_45326647 0 45326647 A A A A A A A A A A A A A A A A C C A A
4 chr4_45328213 0 45328213 C C C T C C C C C C C C C C C C C C C C
4 chr4_45332100 0 45332100 A A A A A A A A G G G G A A A A A A G G
4 chr4_45336881 0 45336881 C C C C C C C C C C C C T T C C C C C C
4 chr4_45341234 0 45341234 A A G G A G A A A A A A A A A A A A A A
4 chr4_45364725 0 45364725 C C C C C C C C C C C G C C C C C C G G
4 chr4_45376892 0 45376892 C C C C C C T T C C C C C C C C C C C C
4 chr4_45379673 0 45379673 C C C T C C C C T T T T C C C C C C T T
4 chr4_45380292 0 45380292 A A A A A A A A G G G G A A A A A A G G
4 chr4_45382324 0 45382324 G G G G G G G G A A A A G G G G G G A A
4 chr4_45386199 0 45386199 C C C T C C C C C C C C C C C C C C C C
4 chr4_45389364 0 45389364 G G G G G G G G A A A A G G G G G G A A
4 chr4_45390729 0 45390729 C C C C C C C C C C C T C C C C C C C C
4 chr4_45404757 0 45404757 T T T T T T T T G G G G T T T T T T G G
4 chr4_45409076 0 45409076 G G G G G G G G T T T T G G G G G G T T
4 chr4_45412285 0 45412285 G G G G G G G G G G G G A G G G G G G G
4 chr4_45416205 0 45416205 C C C C C C C C C C C C C T C C C C C C
4 chr4_45418800 0 45418800 C C C C C C C C C C C C C C C C A C C C
4 chr4_45419315 0 45419315 G G G G G G G G G G G G G G G G A G G G
4 chr4_45422178 0 45422178 C C C C C C C C G G G G C C C C C C G G
4 chr4_45427216 0 45427216 G G G G G G G G A A A A G G G G G G A A
4 chr4_45432734 0 45432734 G G G G G G G G A A A A G G G G G G A A
4 chr4_45436472 0 45436472 T T T T T T T T T T T T C T T T T T T T
4 chr4_45453729 0 45453729 A A G G A G A A A A A A A A A A A A A A
4 chr4_45462862 0 45462862 T T T T T T T T T T C T T T T T T T T T
4 chr4_45466195 0 45466195 T T T T T T T T T T T T C T T T T T T T
4 chr4_45466920 0 45466920 T T T T T T T T T T T T C T T T T T T T
4 chr4_45472100 0 45472100 T T T T T T T T T T T T C C T T T T T T
4 chr4_45482878 0 45482878 C C C C C C C C T T T T C C C C C C T T
4 chr4_45483186 0 45483186 C C C G C C C C C C C C C C C C C C C C
4 chr4_45488882 0 45488882 C C C C A C C C C C C C C C C C C C C C
4 chr4_45489414 0 45489414 G G G G G G G G G G G G G G A A G G G G
4 chr4_45491827 0 45491827 T T T T T T T T G G G G T T T T T T G G
4 chr4_45507227 0 45507227 G G A A A A G G A A A A A A A A A A A A
4 chr4_45507243 0 45507243 C G C C C C G G C C C C C C C C C C C C
4 chr4_45509017 0 45509017 T T T T T T T T C C C C T T T T T T C C
4 chr4_45514611 0 45514611 C C C G C C C C C C C C C C C C C C C C
4 chr4_45517124 0 45517124 C C C C C C C C T T T T C C C C C C C C
4 chr4_45519579 0 45519579 C C C C C C C C C C C C C T C C C C C C
4 chr4_45521873 0 45521873 G G A G A G G G G G G G G G G G G G G G
4 chr4_45541401 0 45541401 G G G G G G G G C C C C G G G G G G C C
4 chr4_45544830 0 45544830 T T T T T T T T C C C C T T T T T T C C
4 chr4_45544994 0 45544994 G G G G G G G G C C C C G G G G G G C C
4 chr4_45545027 0 45545027 C C T T T T T T T T T T T T T T T T T T
4 chr4_45545826 0 45545826 G G G G G G G G G G G G G T G G G G G G
4 chr4_45548989 0 45548989 T T T T T T T T G G G G T T T T T T G G
4 chr4_45550209 0 45550209 C C C C C C C C T T T T C C C C C C T T
4 chr4_45555308 0 45555308 G G G G G G G G T T T T G T G G G G T T
4 chr4_45557228 0 45557228 C C C C C C C C G G G G C C C C C C G G
4 chr4_45557643 0 45557643 C C C C C C C C C C C C C T C C C C C C
4 chr4_45563347 0 45563347 A A G G G G A A G G G G A G A A A A G G
4 chr4_45563778 0 45563778 G G G G A G G G G G G G G G G G G G G G
4 chr4_45566208 0 45566208 G G G G G G G G G G G G G G A G G G G G
4 chr4_45567810 0 45567810 A A A A A A A A A A A A A A A C A A A A
4 chr4_45572822 0 45572822 T T T T T T T T A A A A T T T T T T A A
4 chr4_45585926 0 45585926 C C C C C C C C G G G G C C C C C C G G
4 chr4_45587324 0 45587324 C T C C C C C C C C C C C C C C C C C C
4 chr4_45614638 0 45614638 A A A A A A A A A A A A G G G G G G A A
4 chr4_45627710 0 45627710 T T T T T T T T T T C T T T T T T T T T
4 chr4_45633354 0 45633354 G G G G A G G G G G G G G G G G G G G G
4 chr4_45635256 0 45635256 G G G G G G G G G G G T G G G G G G G G
4 chr4_45640400 0 45640400 A A A A A A A A A A A A A G A A A A A A
4 chr4_45642548 0 45642548 G G G G G G G G A A A A G G G G G G A A
4 chr4_45645449 0 45645449 A A A A A A A A A A A A A G A A A A A A
4 chr4_45654333 0 45654333 C C C C C T C C C C C C C C C C C C C C
4 chr4_45655794 0 45655794 G G A A A A G G A A A A A A A A A A A A
4 chr4_45656347 0 45656347 G G G G G G G G G G G G A G G G G G A A
4 chr4_45659459 0 45659459 A A A A A A A A A A A G A A A A A A A A
4 chr4_45665632 0 45665632 G G G G G G G G G G G G G G A G G G G G
4 chr4_45666946 0 45666946 T T T T T T T T T T T T C T T T T T T T
4 chr4_45671911 0 45671911 A A A A A A A A A A A G A A A A A A A A
4 chr4_45673511 0 45673511 A A A A A A A A A A A A A A A A G G A A
4 chr4_45675301 0 45675301 T T T T T T T T T T T T C T T T T T T T
4 chr4_45677736 0 45677736 G G G T G G G G G G G G G G G G G G G G
4 chr4_45678087 0 45678087 G G G G G G G G G G G G A G G G G G G G
4 chr4_45683303 0 45683303 G G G G G G G G A A A A G G G G G G A A
4 chr4_45700668 0 45700668 T T T T T T C C T T T T T T T T T T T T
4 chr4_45727555 0 45727555 G G G G G G A A G G G G G G G G G G G G
4 chr4_45728709 0 45728709 T T T T T T T T C C C C T T T T T T C C
4 chr4_45730554 0 45730554 T T T T T T T T C C C C T T T T T T C C
4 chr4_45745709 0 45745709 A A A A A A A A G G G G A A A A A A G G
4 chr4_45751566 0 45751566 G G G G G G G G G G G G A G G G G G G G
4 chr4_45753016 0 45753016 T T T T T T T T T T T T C T T T T T T T
4 chr4_45781205 0 45781205 A A A A A A A A A A A A T T A A A A A A
4 chr4_45788639 0 45788639 A A A G A A A A A A A A A A A A A A A A
4 chr4_45789688 0 45789688 T T T T T T T T T T T T T T C T T T T T
4 chr4_45791822 0 45791822 T T T T T T T T T T T T T T C T T T T T
4 chr4_45795694 0 45795694 T T T T T T T T T T T T T T C C T T T T
4 chr4_45800236 0 45800236 G G G G G G G G G G A G G G G G G G G G
4 chr4_45801370 0 45801370 T T C T C T T T T T T T C C C C C C T T
4 chr4_45806700 0 45806700 G G A A A A G G G G G G A A A A A A G G
4 chr4_45806722 0 45806722 C C T T T T T T T T T T T T T T T T T T
4 chr4_45820382 0 45820382 A A A A A A A A T T T T A A A A A A T T
4 chr4_45820675 0 45820675 A A A A A G A A A A A A A A A A A A A A
4 chr4_45823360 0 45823360 A A A A A T A A A A A A A A A A A A A A
4 chr4_45824866 0 45824866 A A A A A A A A G G G G A G G G A A G G
4 chr4_45830205 0 45830205 T T T T T T T T G G G G T T T T T T G G
4 chr4_45843176 0 45843176 A A A A A A A A G G G G A A A A A A G G
4 chr4_45843938 0 45843938 T T T T T T T T C C C C T T T T T T C C
4 chr4_45844703 0 45844703 A A A A A A A A A A A A C C A A C C A A
4 chr4_45857844 0 45857844 G G G G G G G G G G G G A A G G G G G G
4 chr4_45861194 0 45861194 G G G G G G G G A G G G G G G G G G G G
4 chr4_45863290 0 45863290 A A A A A A A A A C A A A A A A A A A A
4 chr4_45864781 0 45864781 G G G G A A G G G G G G G G G G G G G G
4 chr4_45876116 0 45876116 C C C C C C C C T T T T C C C C C C T T
4 chr4_45879763 0 45879763 T T A A A A A A A A A A A A A A A A A A
4 chr4_45882039 0 45882039 C C C T C C C C C C C C C C C C C C C C
4 chr4_45883160 0 45883160 C C C C C C C C A C A A C C C C C C A A
4 chr4_45905039 0 45905039 C C C C C C C C C C C C C C G G C C C C
4 chr4_45909878 0 45909878 T T T T C T T T T T T T T T T T T T T T
4 chr4_45913676 0 45913676 T T C C C C C C T T C T C C C C C C C C
4 chr4_45914752 0 45914752 G G G G G G G G G G G G G G G G A G G G
4 chr4_45919936 0 45919936 C C C C C C C C T T T T C C C C C C T T
4 chr4_45923070 0 45923070 C C C C C C C C A A A A C C C C C C A A
4 chr4_45930212 0 45930212 C C C C C C C C T T T T C C C C C C T T
4 chr4_45947415 0 45947415 G G A A G G G G G G G G G G G G G G G G
4 chr4_45948103 0 45948103 A A T T T T T T T T T T T T T T T T T T
4 chr4_45951078 0 45951078 C C T T T T T T T T T T T T T T T T T T
4 chr4_45966986 0 45966986 G G G G G G G G G G G G G G G G A A G G
4 chr4_45967227 0 45967227 G G G G G G G G G G G G T T G G G G G G
4 chr4_45979686 0 45979686 G G G G G G G G G G G G G G G G A A G G
4 chr4_45979703 0 45979703 T T G G G G T T G G G G G G G G G G G G
4 chr4_45983455 0 45983455 G G G G G G G G A A A A G G G G G G A A
4 chr4_45987648 0 45987648 T T C C C T T T T T T T T T T T T T T T
4 chr4_45994025 0 45994025 A A A A A A A A A A A A A C A A A A A A
4 chr4_46005421 0 46005421 T T C C T T T T C C C C T T T T T T C C
4 chr4_46012157 0 46012157 C C C C C C C C A C C C C C C C C C C C
4 chr4_46013963 0 46013963 C C C C C C C C C C C T C C C C C C C C
4 chr4_46015831 0 46015831 C C G G C C C C C C C C C C C C C C C C
4 chr4_46019260 0 46019260 T T T T T T T T A A A A T T T T T T A A
4 chr4_46023935 0 46023935 T T T T T T T T T T T T G T T T T T T T
4 chr4_46026375 0 46026375 A A A A A A A A A A A A A A A T A A A A
4 chr4_46037456 0 46037456 T T T T T T T T T T T T A T T T T T T T
4 chr4_46039739 0 46039739 A A A A A A A A A A A A A A G G A A A A
4 chr4_46053463 0 46053463 C C C C C C C C C C C T C C C C C C T T
4 chr4_46053932 0 46053932 G G A A A G G G G G G G G G G G G G G G
4 chr4_46063183 0 46063183 A A A A A A A A A A A A A A A A A G A A
4 chr4_46064094 0 46064094 G G G G G G G G G G G G G G G G A A G G
4 chr4_46064952 0 46064952 G G G G A A G G A A A A G G G G A A A A
4 chr4_46069996 0 46069996 C T T T T T C C T T T T T T T T T T T T
4 chr4_46074464 0 46074464 A A A A A A A A G G G G A A A A A A G G
4 chr4_46079609 0 46079609 C C C C C C C C T T T T C C C C C C T T
4 chr4_46080784 0 46080784 A A A A A A A A A A A A A T A A A A A A
4 chr4_46081487 0 46081487 T T T T T T T T C C C C T T T T T T C C
4 chr4_46083451 0 46083451 T T T T T T T T G G G G T T T T T T G G
4 chr4_46104390 0 46104390 G G G G G G G G G G G G G G C G G G G G
4 chr4_46105482 0 46105482 T T C C T T T T T T T T T T T T T T T T
4 chr4_46107458 0 46107458 A C C C C C A A C C C C C C C C C C C C
4 chr4_46110631 0 46110631 A G G G G G G G G G G G G G G G G G G G
4 chr4_46111029 0 46111029 A A A A A G A A A A A A A A A A A A A A
4 chr4_46113480 0 46113480 C G G G G G G G G G G G G G G G G G G G
4 chr4_46113863 0 46113863 C C C C C C C C C T C C C C C C C C C C
4 chr4_46116884 0 46116884 A A A A A A A A A A A A A A A G A A A A
4 chr4_46123092 0 46123092 G G G G A G G G G G G G A A A A A A G G
4 chr4_46123417 0 46123417 C C C C C C C C C T C T C C C C C C C C
4 chr4_46141075 0 46141075 C C C C C C C C A A A A C C C C C C A A
4 chr4_46178663 0 46178663 A A A A A A A A A A A A A A A A A G A A
4 chr4_46179187 0 46179187 C C C C C T C C C C C C C C C C C C C C
4 chr4_46180178 0 46180178 A A A A A A A A G G G G A A A A A A G G
4 chr4_46186396 0 46186396 C C C C C C C C C C C C T T C C C C C C
4 chr4_46186912 0 46186912 C C C C C C C C C C A C C C C C C C C C
4 chr4_46192359 0 46192359 A A G G A A A A A A A A A A A A A A A A
4 chr4_46200143 0 46200143 G G G G G G G G A A A A G G G G G G A A
4 chr4_46207439 0 46207439 T T C C C T T T T T T T T T T T T T T T
4 chr4_46232530 0 46232530 T T T T T T T T T T T T T T C C T T T T
4 chr4_46242583 0 46242583 A A G G A A A A A A A A A A A A A A A A
4 chr4_46243437 0 46243437 T T T T T T T T A A A A T T T T T T A A
4 chr4_46243477 0 46243477 C C C C C T C C C C C C C C C C C C C C
4 chr4_46244613 0 46244613 A A A A A A A A T T T T A A A A A A T T
4 chr4_46244831 0 46244831 C C C C C C C C C C C C C T C C C C C C
4 chr4_46247167 0 46247167 A A A A G G A A A A A A A A A A A A A A
4 chr4_46247564 0 46247564 G G G G A G G G G G G G G G G G G G G G
4 chr4_46247738 0 46247738 T T T T T T T T C C C C T T T T T T C C
4 chr4_46249046 0 46249046 T T T T T T T T G G G G T T T T T T G G
4 chr4_46249472 0 46249472 G G G G G G G G G G G G G G G G A G G G
4 chr4_46253143 0 46253143 T T T T T T T T T T T T C C T T T T T T
4 chr4_46255395 0 46255395 T T T T T T T T C C C C T T T T T T C C
4 chr4_46259502 0 46259502 C C C C C C C C T T T T C C C C C C T T
4 chr4_46286384 0 46286384 A A A A A A A A G G G G A A A A A A G G
4 chr4_46288476 0 46288476 G G G G G G G G G G G G A G G G G G G G
4 chr4_46292599 0 46292599 C C C C C C C C C C C C A C C C C C C C
4 chr4_46294065 0 46294065 T T T T T T T T C C C C T T T T T T C C
4 chr4_46309281 0 46309281 G G T T G T G G G G G G G G G G G G G G
4 chr4_46314848 0 46314848 G G G G G G G G T T T T T T T T T T T T
4 chr4_46321920 0 46321920 G G G G G G G G A A A A G G G G A A A A
4 chr4_46322388 0 46322388 C C C C C C C C G G G G C C C C C C G G
4 chr4_46322441 0 46322441 G G G G G G G G G G C G G G G G G G G G
4 chr4_46323958 0 46323958 A A G G A G A A A A A A A A A A A A A A
4 chr4_46334645 0 46334645 A A A A A A A A A A A A A A G G A A A A
4 chr4_46336271 0 46336271 T T T T T T T T C C C C T T T T T T C C
4 chr4_46347201 0 46347201 C C A A A A C C A A A A A A A A A A A A
4 chr4_46358431 0 46358431 T T T T T T T T G G G G T T T T T T G G
4 chr4_46371021 0 46371021 C C C C C C C C T T T T C C C C C C T T
4 chr4_46379836 0 46379836 C C C C C C C C C C C C C C C C A A C C
4 chr4_46385006 0 46385006 T T A A T T T T T T T T T T T T T T T T
4 chr4_46387953 0 46387953 A A A T A A A A A A A A A A A A A A A A
4 chr4_46403149 0 46403149 C C G G C C C C C C C C C C C C C C C C
4 chr4_46405969 0 46405969 C C C C C C C C T T T T C C C C C C T T
4 chr4_46407871 0 46407871 G G A A A G G G G G G G G G G G G G G G
4 chr4_46407882 0 46407882 A A A A A A A A G G G G A A A A A A G G
4 chr4_46423303 0 46423303 T T T T T T T T T T T T T T T T G G T T
4 chr4_46424305 0 46424305 C C C C C C C C T T T T C C C C C C T T
4 chr4_46431853 0 46431853 G G G G G G G G G G G T G G G G G G G G
4 chr4_46435196 0 46435196 T T T T T T T T C C C C T T T T T T C C
4 chr4_46442124 0 46442124 A A A A A G A A A A A A A A A A A A A A
4 chr4_46472703 0 46472703 A A A A A A A A A A A A A A A A G G A A
4 chr4_46497546 0 46497546 T T C C C C T T C C C C C C C C C C C C
4 chr4_46500808 0 46500808 T T T T T T T T C T T T T T T T T T T T
4 chr4_46504757 0 46504757 T T T T C T T T T T T T T T T T T T T T
4 chr4_46505342 0 46505342 A A A A A A A A A A A G A A A A A A A A
4 chr4_46509937 0 46509937 T T T T T T C C T T T T T T T T T T T T
4 chr4_46513870 0 46513870 C C C C C C T T C C C C C C C C C C C C
4 chr4_46515217 0 46515217 A A A A A A A A A C A A A A A A A A A A
4 chr4_46516553 0 46516553 A A A A A A A A G G G G A A A A A A G G
4 chr4_46525423 0 46525423 T T T T T T T T C C C C T T T T T T C C
4 chr4_46526878 0 46526878 T T T T T T T T C C C C T T T T T T C C
4 chr4_46526946 0 46526946 A A A A A A A A G G G G A A A A A A G G
4 chr4_46531235 0 46531235 T T T T T T T T T T T T T T C C T T T T
4 chr4_46539624 0 46539624 A A A A A A A A A A A A A A C C A A A A
4 chr4_46543597 0 46543597 C C C C C C C C C C C C C C C T C C C C
4 chr4_46559891 0 46559891 G G G G G G G G A A A A G G G G G G A A
4 chr4_46564469 0 46564469 T T T T T T T T C C C C T T T T T T C C
4 chr4_46565799 0 46565799 G G G G G T G G G G G G G G G G G G G G
4 chr4_46567241 0 46567241 A A A A A A A A G G G G A A A A A A G G
4 chr4_46567821 0 46567821 C C C C C C C C A A A A C C C C C C A A
4 chr4_46568246 0 46568246 T T T T T T T T C C C C T T T T T T C C
4 chr4_46570858 0 46570858 G G G G G G G G A A A A G G G G G G A A
4 chr4_46571153 0 46571153 A G G G G G G G G G G G G G A G G G G G
4 chr4_46580064 0 46580064 A A A A A A A A G G G G A A A A A A G G
4 chr4_46581400 0 46581400 C C C C C C C C T T T T C C C C C C T T
4 chr4_46603687 0 46603687 T T T T T T T T C C C C T T T T T T C C
4 chr4_46606632 0 46606632 C C C C C C C C A A A A C C C C C C A A
4 chr4_46609838 0 46609838 C C C C C C C C G G G G C C C C C C G G
4 chr4_46612105 0 46612105 G G A A A G G G A A A A A A A A A A A A
4 chr4_46614424 0 46614424 A A A A A A A A A A A A A A A A G G A A
4 chr4_46615209 0 46615209 C C C C C C C C C C C C A C C C C C C C
4 chr4_46616829 0 46616829 G G G G G G G G G G G G A G G G G G G G
4 chr4_46619295 0 46619295 C C C C C C T T C C C C C C C C C C C C
4 chr4_46624379 0 46624379 T T T T T T T T C C C C T T T T T T C C
4 chr4_46627508 0 46627508 A A A A A A A A C C C C A A A A A A C C
4 chr4_46657485 0 46657485 A A A A A A A A G G G G A A A A A A G G
4 chr4_46682434 0 46682434 T T T T T T T T C C C C T T T T T T C C
4 chr4_46684094 0 46684094 A A A A A A A A A A A A A G G G G G A A
4 chr4_46688718 0 46688718 C C T T T T C C C C C C C C C C C C C C
4 chr4_46689921 0 46689921 C C C C C C C C T T T T C C C C C C T T
4 chr4_46690574 0 46690574 T T C C C C T T T T T T T T T T T T T T
4 chr4_46693049 0 46693049 A T T T T T T T T T T T T T T T T T T T
4 chr4_46695101 0 46695101 T T T T T T T T C C C C T T T T T T C C
4 chr4_46698650 0 46698650 G G G G G G G G G G G G G G G G C C G G
4 chr4_46700985 0 46700985 A G A A A A A A A A A A A A A A A A A A
4 chr4_46704263 0 46704263 G G G G G G G G G G A G G G G G G G G G
4 chr4_46710143 0 46710143 A A A A A A A A A A A A A G A A A A A A
4 chr4_46715242 0 46715242 A A A A A G A A A A A A A A A A A A A A
4 chr4_46715840 0 46715840 C G C C C C C C C C C C C C C C C C C C
4 chr4_46716758 0 46716758 C C A A A C C C C C C C C C C C C C C C
4 chr4_46717246 0 46717246 C C C C C C C C G G G G C C C C C C G G
4 chr4_46725180 0 46725180 C C C C C C C C G G G G C C C C C C G G
4 chr4_46725806 0 46725806 C C C C C C C C C C C C C T C C C C C C
4 chr4_46741866 0 46741866 G G G G G G A A G G G G G G G G G G G G
4 chr4_46747222 0 46747222 G G G G G G G G T T T T G G G G G G T T
4 chr4_46747274 0 46747274 A C C C C C C C C C C C C C C C C C C C
4 chr4_46748189 0 46748189 T T T T G T T T T T T T T T T T T T T T
4 chr4_46752528 0 46752528 T T T T T T T T T T T T T T C C C C T T
4 chr4_46764785 0 46764785 A A A A A A A A A A A A A C A A A A A A
4 chr4_46782092 0 46782092 T T T T T T T T T T T T T T C C T T T T
4 chr4_46786946 0 46786946 C C C C C C C C C C C C C C C T C C C C
4 chr4_46796314 0 46796314 T T T T T T T T T T T T T T C T T T T T
4 chr4_46812603 0 46812603 C C C C C C C C A A A A C C C C C C A A
4 chr4_46817403 0 46817403 A A A A A A A A A G A G A A A A A A G G
4 chr4_46818101 0 46818101 A A G G G G A A G G G G G G G G G G G G
4 chr4_46819160 0 46819160 A A A A A A A A A A A A G G A A A A A A
4 chr4_46825421 0 46825421 G G G G G G G G A G G G G G G G G G A A
4 chr4_46832651 0 46832651 G G G G G G G G G G G G G G C G G G G G
4 chr4_46840747 0 46840747 A A A A A G A A A A A A A A A A A A A A
4 chr4_46843175 0 46843175 A A T T T T A A A A A A A A A A A A A A
4 chr4_46849823 0 46849823 C C C C C C C C T T T T C C C C C C T T
4 chr4_46850935 0 46850935 G G G G G G G G A A A A G G G G G G A A
4 chr4_46854456 0 46854456 T T T T T T T T T T C T T T T T T T T T
4 chr4_46867410 0 46867410 G G G G G G G G G G G G G G G G A G G G
4 chr4_46871322 0 46871322 G G G G G G G G G T G T G G G G G G G G
4 chr4_46883462 0 46883462 G G G G A G G G G G G G G G G G G G G G
4 chr4_46885545 0 46885545 T T T T T T T T C C C C T T T T T T C C
4 chr4_46888946 0 46888946 A A A A A A A A G G G G A A A A A A G G
4 chr4_46889386 0 46889386 G G G G A G G G G G G G G G G G G G G G
4 chr4_46889537 0 46889537 G G G G G G G G A A A A G G G G G G A A
4 chr4_46902051 0 46902051 C C C C C T C C C C C C C C C C C C C C
4 chr4_46905107 0 46905107 T T T T T T T T T T T T A T T T T T T T
4 chr4_46905956 0 46905956 T T T T T T T T C C C C T T T T T T C C
4 chr4_46911190 0 46911190 A A A A A A A A G G G G A A A A A A G G
4 chr4_46911271 0 46911271 A A A A A A A A A G A A A A A A A A A A
4 chr4_46926350 0 46926350 T T T T T T T T G G G G G G G G G G G G
4 chr4_46942827 0 46942827 C C C C C C C C C C C C C T C C C C C C
4 chr4_46944154 0 46944154 G G G G G G G G A A A A G G G G G G A A
4 chr4_46945837 0 46945837 C C C C C C C C C C C C C C C C C T C C
4 chr4_46966906 0 46966906 C C C C C C C C T T T T C C C C C C T T
4 chr4_46972027 0 46972027 T T T T T T T T C C C C T T T T T T C C
4 chr4_46977700 0 46977700 C C C C C G C C C C C C C C C C C C C C
4 chr4_46977790 0 46977790 G G G G G G G G G G G G G G G G A A G G
4 chr4_46978618 0 46978618 T T T T C T T T T T T T T T T T T T T T
4 chr4_46980219 0 46980219 A A A A A A A A A A A A A A A G A A A A
4 chr4_46980494 0 46980494 G G A G G G G G G G G G G G G G G G G G
4 chr4_46991281 0 46991281 C C C C C C C C C C C C C C C C C T C C
4 chr4_46992415 0 46992415 T T T T T T T T A A A A T T T T T T T T
4 chr4_47014701 0 47014701 T T T T A T T T T T T T T T T T T T T T
4 chr4_47016767 0 47016767 C C T T C C C C C C C C C C C C C C C C
4 chr4_47025612 0 47025612 T T T T T T T T C C C C T T T T T T C C
4 chr4_47031582 0 47031582 A A A A A A A A A A A A A T A A A A A A
4 chr4_47033352 0 47033352 A G A A A A A A A A A A A A A A A A A A
4 chr4_47034204 0 47034204 A A A A A A A A G G G G A A A A A A G G
4 chr4_47047553 0 47047553 G G G G G G G G C C C C G G G G G G C C
4 chr4_47050185 0 47050185 T T T T T T T T T T C T T T T T T T T T
4 chr4_47053599 0 47053599 T T C C C C T T C C C C C C C C C C C C
4 chr4_47056977 0 47056977 T T T T T T T T T T T T T T T T C C T T
4 chr4_47077454 0 47077454 A A A G G G A A A A A A A A A A A A A A
4 chr4_47082095 0 47082095 A A A A A A A A G G G G A A A A A A G G
4 chr4_47088536 0 47088536 A A A A A A G G A A A A A A A A A A A A
4 chr4_47094356 0 47094356 C C C C C C C C T T T T C C C C C C T T
4 chr4_47095453 0 47095453 G G G G G G G G G G G G A A G G G G G G
4 chr4_47105629 0 47105629 C C C C C C C C C C C C C T C C C C C C
4 chr4_47120399 0 47120399 G G G G G G G G A A A A G G G G G G A A
4 chr4_47139578 0 47139578 G G G G G G A A G G G G G G G G G G G G
4 chr4_47139924 0 47139924 T T T T T T T T C C C C T T T T T T C C
4 chr4_47146226 0 47146226 A A A A A A A A A G A A A A A A A A A A
4 chr4_47156225 0 47156225 G G C C G G G G G G G G G G G G G G G G
4 chr4_47165347 0 47165347 G G G G G G G G A A A A G G G G G G A A
4 chr4_47173789 0 47173789 A A A A A A A A A A A G A A A A A A A A
4 chr4_47173792 0 47173792 C C C C C C C C A C C C C C C C C C C C
4 chr4_47177014 0 47177014 G G G G G T G G G G G G G G G G G G G G
4 chr4_47180644 0 47180644 T T T T T T T T T T T T C T T T T T T T
4 chr4_47181533 0 47181533 T T A T T T T T T T T T T T T T T T T T
4 chr4_47186968 0 47186968 C C A A A C C C C C C C C C C C C C C C
4 chr4_47188681 0 47188681 G G G G G G G G G T T T G G G G G G T T
4 chr4_47191236 0 47191236 C C C C C C C C C C C C T T C C T T C C
4 chr4_47194512 0 47194512 C C C C C C C C G G G G C C C C C C G G
4 chr4_47197736 0 47197736 G G A A A A G G G G G G A A A A A A G G
4 chr4_47203360 0 47203360 C C C C C C C C C T T T C C C C C C T T
4 chr4_47223695 0 47223695 G G G G G G G G G G G G A A A A A A G G
4 chr4_47226896 0 47226896 T T T T T T T T A A A A T T T T T T A A
4 chr4_47234813 0 47234813 C C C C C C C C T T T T C C C C C C T T
4 chr4_47244930 0 47244930 A A G G G G A A G G G G G G G G G G G G
4 chr4_47251549 0 47251549 G G A G G G G G G G G G G G G G G G G G
4 chr4_47253058 0 47253058 G G G G G G G G T T T T G G G G G G T T
4 chr4_47254045 0 47254045 C C C C C C C C C C C C C T C C C C C C
4 chr4_47264371 0 47264371 C C C T C C C C C C C C C C C C C C C C
4 chr4_47271784 0 47271784 T T C C C C C C C C C C C T C C C C C C
4 chr4_47281855 0 47281855 C C C C C C C C T T T T C C C C C C T T
4 chr4_47284561 0 47284561 C T C T C C C C C C C C C C C C C C C C
4 chr4_47287944 0 47287944 T T T T T T T T T T T T T T G G T T T T
4 chr4_47292794 0 47292794 A A A A A G A A A A A A A A A A A A A A
4 chr4_47296032 0 47296032 T T T T T T T T C C C C T T T T T T C C
4 chr4_47304880 0 47304880 A A A A A A T T A A A A A A A A A A A A
4 chr4_47309298 0 47309298 G G G G G T G G G G G G G G G G G G G G
4 chr4_47311192 0 47311192 T T T T T T T T C C C C T T T T T T C C
4 chr4_47313454 0 47313454 C T C C C C C C C C C C C C C C C C C C
4 chr4_47325073 0 47325073 C C C C C C C C T T T T C C C C C C T T
4 chr4_47325134 0 47325134 A A A A A A A A A A A A A G A A A A A A
4 chr4_47326436 0 47326436 C C C C C C C C T T T T C C C C C C T T
4 chr4_47338130 0 47338130 C C T T T T C C T T T T T T T T T T T T
4 chr4_47341143 0 47341143 A A A A A A A A C C C C A A A A A A C C
4 chr4_47346221 0 47346221 T T C C T T T T T T T T T T T T T T T T
4 chr4_47363976 0 47363976 G G A A A A G G G G G G G G G G G G G G
4 chr4_47375834 0 47375834 G G G G G G G G G G G G G G A A G G G G
4 chr4_47389973 0 47389973 C C C C C C C C G G G G C C C C C C G G
4 chr4_47396041 0 47396041 G G G G G G G G T T T T G G G G G G T T
4 chr4_47412369 0 47412369 A A A A A A A A A A A A A C A A A A A A
4 chr4_47425139 0 47425139 C C C C C T C C C C C C C C C C C C C C
4 chr4_47439591 0 47439591 G G G G G G G G A A A A G G G G G G A A
4 chr4_47441015 0 47441015 T T T T T T T T C C C C T T T T T T C C
4 chr4_47447838 0 47447838 C C C C C C C C T T T T C C C C C C T T
4 chr4_47453818 0 47453818 C C C C C C C C G G G G C C C C C C G G
4 chr4_47456917 0 47456917 T T T T T T T T C C T T T T T T T T C C
4 chr4_47466177 0 47466177 C T C C C C C C C C C C C C C C C C C C
4 chr4_47467452 0 47467452 A A A A A A A A A G A A A A A A A A G G
4 chr4_47475518 0 47475518 G G G G G G C C G G G G G G G G G G G G
4 chr4_47478190 0 47478190 C C T T T T C C T T T T T T T T T T T T
4 chr4_47481048 0 47481048 T T T T T T T T C C C C T T T T T T C C
4 chr4_47483219 0 47483219 T T T T T T T T C C C C T T T T T T C C
4 chr4_47488558 0 47488558 G G G G C G G G G G G G G G G G G G G G
4 chr4_47498097 0 47498097 T T T T T T T T T T T T T T T T A A T T
4 chr4_47505824 0 47505824 C C C C C C C C T T T T C C C C C C T T
4 chr4_47506625 0 47506625 C C C C C C C C C C C C C C C C A A C C
4 chr4_47507077 0 47507077 C C C C C C C C C C C C C C C T C C C C
4 chr4_47507382 0 47507382 A A A A A A A A A A A A A G A A A A A A
4 chr4_47522171 0 47522171 A A A A A A A A A A A A A G A A G G A A
4 chr4_47526931 0 47526931 C C T T T T C C T T T T T T T T T T T T
4 chr4_47529171 0 47529171 T T T T T T T T G T G T T T T T T T T T
4 chr4_47530792 0 47530792 T T T T T T T T C C C C T T T T T T C C
4 chr4_47537446 0 47537446 G G G G G G G G A A A A G G G G G G A A
4 chr4_47544438 0 47544438 A A A A A A A A G G G G A A A A A A G G
4 chr4_47545396 0 47545396 G G G G G G G G G G G G G G A A A A G G
4 chr4_47568965 0 47568965 T T C C C C T T C C C C C C C C C C C C
4 chr4_47595648 0 47595648 C C C C C C C C T T T T C C C C C C T T
4 chr4_47599229 0 47599229 C C C C C C C C C C C C C C A C C C C C
4 chr4_47601640 0 47601640 G G A A A A A A A A A A A A A A A A A A
4 chr4_47602415 0 47602415 T T T T T T T T C C C C T T T T T T C C
4 chr4_47612166 0 47612166 C C C C C C C C G G G G C C C C C C G G
4 chr4_47638654 0 47638654 A A A A A A A A G G G G A A A A A A G G
4 chr4_47646228 0 47646228 C C C C C C C C G G G G C C C C C C G G
4 chr4_47665292 0 47665292 G G G G G G G G A A A A G G G G G G A A
4 chr4_47675125 0 47675125 T T T T T T T T C C C C T T T T T T C C
4 chr4_47675316 0 47675316 C C C C C C T T C C C C C T C C C C C C
4 chr4_47680257 0 47680257 C T C C C C C C C C C C C C C C C C C C
4 chr4_47689304 0 47689304 T T T T T T T T T T T T T T A A T T T T
4 chr4_47691285 0 47691285 A A A A A A A A G G G G A A A A A A G G
4 chr4_47698115 0 47698115 A A A A A A A A A A A A A A A G A A A A
4 chr4_47714162 0 47714162 A A A A A A A A A C C C A A A A A A C C
4 chr4_47723794 0 47723794 G G G G G G G G A A A A G G G G G G A A
4 chr4_47725758 0 47725758 G G G G G G G G A G A G G G G G G G G G
4 chr4_47745261 0 47745261 A A A A A A A A A A A A A G A A A A A A
4 chr4_47749868 0 47749868 A A A A A A A A G G G G A A A A A A G G
4 chr4_47754287 0 47754287 A A A A A A A A A A A A A A A A G G A A
4 chr4_47766294 0 47766294 G G A A G G G G G G G G G G G G G G G G
4 chr4_47770992 0 47770992 T T T T T T T T G T G G T T T T T T G G
4 chr4_47775608 0 47775608 G G G G G G G G G G A G G G G G G G G G
4 chr4_47781243 0 47781243 A A A A A A A A A C A C A A A A A A C C
4 chr4_47789268 0 47789268 T T C C C C T T T T T T T T T T T T T T
4 chr4_47789846 0 47789846 T T T T T T T T T T C T T T T T T T C C
4 chr4_47794668 0 47794668 C C T T C C C C C C C C C C C C C C C C
4 chr4_47797033 0 47797033 A A A A A A A A A A A T A A A A A A A A
4 chr4_47797629 0 47797629 A A A A A A A A T T T T A A A A A A T T
4 chr4_47800268 0 47800268 T T T T T T T T C T C T T T T T T T C C
4 chr4_47801802 0 47801802 T T T T T T T T C C C C T T T T T T C C
4 chr4_47807410 0 47807410 C C C C C C C C C T C C C C C C C C C C
4 chr4_47835126 0 47835126 C C C C C C C C C C C C C T C C C C C C
4 chr4_47840121 0 47840121 A A A A A A A A G G G G A A A A A A G G
4 chr4_47843910 0 47843910 C C C C C C C C C C C C C C T T C C C C
4 chr4_47857874 0 47857874 C C A A A A A A A A A A A A A A A A A A
4 chr4_47863057 0 47863057 A A A A A A A A G G G G A A A A A A G G
4 chr4_47865300 0 47865300 T T T T C C T T T T T T T T T T T T T T
4 chr4_47868994 0 47868994 C C C C C C C C T T T T C C C C C C T T
4 chr4_47869072 0 47869072 T T C C C C T T T T T T T T T T T T T T
4 chr4_47872347 0 47872347 C C C C C C C C A A A A C C C C C C A A
4 chr4_47889614 0 47889614 C C A A A A A A A A A A A A A A A A A A
4 chr4_47891764 0 47891764 C C C C C C C C T T T T C C C C C C T T
4 chr4_47892047 0 47892047 G G G G A A G G G G G G G G G G G G G G
4 chr4_47898208 0 47898208 T T G G G G T T G G G G G G G G G G G G
4 chr4_47900697 0 47900697 C C C C C C C C C C C C C C C G C C C C
4 chr4_47907581 0 47907581 C T T T T T T T T T T T T T T T T T T T
4 chr4_47924475 0 47924475 T T T T T T T T T T C T T T T T T T T T
4 chr4_47925728 0 47925728 C C C C C C C C A C C C C C C C C C C C
4 chr4_47934387 0 47934387 G G G G G G T T G G G G G G G G G G G G
4 chr4_47934903 0 47934903 T T T T T T T T T T T T T T T T A A T T
4 chr4_47937152 0 47937152 A A A A A A A A A G A G A A A A A A A A
4 chr4_47941024 0 47941024 C T C C C C C C C C C C C C C C C C C C
4 chr4_47941825 0 47941825 C C G G G G G G G G G G G G G G G G G G
4 chr4_47945815 0 47945815 C C C C C C C C C C C C C C C C T T C C
4 chr4_47949964 0 47949964 C G C C C C C C C C C C C C C C C C C C
4 chr4_47951351 0 47951351 G G G G G G G G G G G G G G G G A G G G
4 chr4_47955206 0 47955206 T T T T T T T T C C C C T T T T T T C C
4 chr4_47963951 0 47963951 C G C C C C C C C C C C C C C C C C C C
4 chr4_47965281 0 47965281 C C C C C C C C T T T T C C C C C C T T
4 chr4_47979257 0 47979257 C C C C C C C C C C C C C C C T C C C C
4 chr4_47980496 0 47980496 T T T T C C T T T T T T T T T T T T T T
4 chr4_47983834 0 47983834 T T T T C C T T T T T T T T T T T T T T
4 chr4_47984473 0 47984473 G G A G G G G G G G G G G G G G G G G G
4 chr4_47986800 0 47986800 G G G G G G G G G G G G G G G G C C G G
4 chr4_47990945 0 47990945 T T T T T T T T T T T T T T T T C C T T
4 chr4_47996900 0 47996900 G G G G G G G G C C C C G G G G G G C C
4 chr4_47999621 0 47999621 T T C C C C T T C C C C C C C C C C C C
4 chr4_48004282 0 48004282 G G A G G G G G G G G G G G G G G G G G
4 chr4_48009351 0 48009351 G G G G G G G G G G G G G G G G A G G G
4 chr4_48013143 0 48013143 C C C C C C C C C C C C C T C C C C C C
4 chr4_48033986 0 48033986 A A A A A A A A G G G G A A A A A A G G
4 chr4_48042742 0 48042742 G G G G G G A A G G G G G G G G G G G G
4 chr4_48043278 0 48043278 T T A A A A A A A A A A A A A A A A A A
4 chr4_48046493 0 48046493 T T T T T T T T C C C T T T T T T T C C
4 chr4_48051449 0 48051449 G G G G G G G G G G G G G G G G C G G G
4 chr4_48052523 0 48052523 A A A A A A A A A A A A A A A T A A A A
4 chr4_48058093 0 48058093 T T T T T T T T A A A A T T T T T T A A
4 chr4_48060422 0 48060422 G G G G G G G G G G G G A G G G G G G G
4 chr4_48063153 0 48063153 A A A A A A G G A A A A A A A A A A A A
4 chr4_48073289 0 48073289 A A A A A A A A A A A A A C A A A A A A
4 chr4_48078974 0 48078974 T T T T T T T T T T T T C C T T T T T T
4 chr4_48079064 0 48079064 C C A A C C C C C C C C C C C C C C C C
4 chr4_48081510 0 48081510 A A A A A A A A G G G G A A A A A A G G
4 chr4_48094639 0 48094639 T T T T T T T T T T T T T T C T T T T T
4 chr4_48108107 0 48108107 A A A A A A A A A G A G A A A A A A A A
4 chr4_48108244 0 48108244 T T T T T T T T C T C T T T T T T T C C
4 chr4_48109155 0 48109155 C C C C C C C C C C C C C T C C C C C C
4 chr4_48112350 0 48112350 C C C C C C C C C C C C C C A A C C C C
4 chr4_48122798 0 48122798 C C C C C C C C T T T T T T T T T T T T
4 chr4_48131340 0 48131340 C C C C C C C C C T C T C C C C C C C C
4 chr4_48131405 0 48131405 C C C C C C C C C C C G C C C C C C C C
4 chr4_48142045 0 48142045 A A A A A A A A T T T T A A A A A A T T
4 chr4_48142921 0 48142921 A A A A A A A A G G G G A A A A A A G G
4 chr4_48147670 0 48147670 T T C T T T T T T T T T T T T T T T T T
4 chr4_48153328 0 48153328 G G A A A A A A A A A A A A A A A A A A
4 chr4_48157456 0 48157456 A A A A A A A A G G G G A A A A A A G G
4 chr4_48160861 0 48160861 T T C C C C T T C C C C C C C C C C C C
4 chr4_48162830 0 48162830 G G G G G G G G G G G G A A G G G G G G
4 chr4_48172352 0 48172352 C C C C C C C C T T T T C C C C C C T T
4 chr4_48187762 0 48187762 G G G G G G G G C G C G G G G G G G G G
4 chr4_48216621 0 48216621 A A A A A A A A A A A A A A T T A A A A
4 chr4_48218936 0 48218936 G G G G G G A A G G G G G G G G G G G G
4 chr4_48234084 0 48234084 G G G G G G G G G G G G A A G G G G G G
4 chr4_48236539 0 48236539 T T T T T T T T T T T T T T T T C C T T
4 chr4_48255813 0 48255813 C C C C C C C C T T T T C C C C C C T T
4 chr4_48260874 0 48260874 G G G G G G G G G G G G A A G G G G G G
4 chr4_48270807 0 48270807 C C C C C C C C C C C C C G C C C C C C
4 chr4_48286142 0 48286142 C C C C C C C C C T C C C C C C C C C C
4 chr4_48299172 0 48299172 C C C C C C C C A A A A C C C C C C A A
4 chr4_48302292 0 48302292 G G C C G G G G G G G G G G G G G G G G
4 chr4_48305345 0 48305345 T T A A A A T T A A A A A A A A A A A A
4 chr4_48308131 0 48308131 A A A A A A A A G G G G A A A A A A G G
4 chr4_48319275 0 48319275 C C C C C C C C C T T T C C C C C C T T
4 chr4_48331685 0 48331685 G G G G G G G G A A A A G G G G G G A A
4 chr4_48337978 0 48337978 G G A A A A A A A A A A A A A A A A A A
4 chr4_48338379 0 48338379 C C C C C C C C C T C C C C C C C C C C
4 chr4_48338493 0 48338493 T T T T T T T T G T G G T T T T T T G G
4 chr4_48341024 0 48341024 T T T T T T G G T T T T T T T T T T T T
4 chr4_48342716 0 48342716 G G C C C C G G C C C C C C C C C C C C
4 chr4_48350212 0 48350212 A A C C C C C C C C C C C C C C C C C C
4 chr4_48353209 0 48353209 C C C C G G C C C C C C C C C C C C C C
4 chr4_48357752 0 48357752 G G G G G G G G C C C C G G G G G G C C
4 chr4_48375545 0 48375545 A A C C A A A A A A A A A A A A A A A A
4 chr4_48379729 0 48379729 T T T T T T T T C C C C T T T T T T C C
4 chr4_48385778 0 48385778 A A A G A A A A A A A A A A A A A A A A
4 chr4_48386926 0 48386926 G G G G G G G G T T T T G G G G G G T T
4 chr4_48405524 0 48405524 G G G G G G G G C C C C G G G G G G C C
4 chr4_48410863 0 48410863 A A A A A A A A G G G G A A A A A A G G
4 chr4_48412274 0 48412274 G G G G G G G G T T T T G G G G G G T T
4 chr4_48415531 0 48415531 G G G G G G G G T T T T G G G G G G T T
4 chr4_48417383 0 48417383 G G G G G G G G G G G G G G A G G G G G
4 chr4_48418256 0 48418256 G G G G G G G G G G G G G G A G G G G G
4 chr4_48432828 0 48432828 A A A A A A A A A A A A A T A A A A A A
4 chr4_48434464 0 48434464 T T T T T T T T A A A A T T T T T T A A
4 chr4_48439665 0 48439665 C C C C A A C C C C C C C C C C C C C C
4 chr4_48439813 0 48439813 A A A A A A A A G G G G A A A A A A G G
4 chr4_48441006 0 48441006 A A A A A A A A A A A A G G G G G G A A
4 chr4_48442370 0 48442370 A A G G G G A A G G G G G G G G G G G G
4 chr4_48445031 0 48445031 A G A A A A A A A A A A A A A A A A A A
4 chr4_48456866 0 48456866 C C C C C C C C A A A A C C C C C C A A
4 chr4_48461303 0 48461303 T T T T T T T T C C C C T T T T T T C C
4 chr4_48461716 0 48461716 T T T T T T T T G G G G T T T T T T G G
4 chr4_48462517 0 48462517 G G G G G G G G C C C G G G G G G G C C
4 chr4_48463702 0 48463702 C C T T T T T T T T T T T T T T T T T T
4 chr4_48467057 0 48467057 G G G G G G G G G G G G A A G G A A G G
4 chr4_48467598 0 48467598 C C C C C C C C C C C C C T C C C C C C
4 chr4_48473039 0 48473039 A A A A A A A A A G A A A A A A A A G G
4 chr4_48481157 0 48481157 G G A A G G G G G G G G G G G G G G G G
4 chr4_48488830 0 48488830 C C C C C C C C G G G G C C C C C C G G
4 chr4_48493409 0 48493409 A A G G G G A A G G G G G G G G G G G G
4 chr4_48494761 0 48494761 C C C C C C C C C C C C C C T T C C C C
4 chr4_48501642 0 48501642 A A A A A A A A A A A A G G A A G G A A
4 chr4_48505676 0 48505676 G G G G G G G G G G G G A G G G G G G G
4 chr4_48509720 0 48509720 G G G G G G G G A G G G G G G G G G A A
4 chr4_48515640 0 48515640 T T T T T T T T T T T T T T T T G G T T
4 chr4_48529534 0 48529534 C C T T T T C C T T T T T T T T T T T T
4 chr4_48529580 0 48529580 C C C C C C C C T T T T C C T T C C T T
4 chr4_48535898 0 48535898 C C C C C C C C T T T T C C C C C C T T
4 chr4_48540013 0 48540013 A A A A A A A A G G G G A A A A A A G G
4 chr4_48547941 0 48547941 A A A A G G A A A A A A A A A A A A A A
4 chr4_48555555 0 48555555 G G G G G G G G A A A A G G G G G G A A
4 chr4_48566851 0 48566851 G G G G G G G G G T G G G G G G G G G G
4 chr4_48577371 0 48577371 G G G G G G G G A A A A G G G G G G A A
4 chr4_48577435 0 48577435 C C C C C C C C T T T T C C C C C C T T
4 chr4_48578202 0 48578202 A A A A C C A A A A A A A A A A A A A A
4 chr4_48578325 0 48578325 A A A A A A A A C C C C A A A A A A C C
4 chr4_48589845 0 48589845 A A A A A A A A A A A A T T T T T T A A
4 chr4_48591019 0 48591019 T T T T T T T T T T T T C T T T T T T T
4 chr4_48613764 0 48613764 G G A A A A A A A A A A A A A A A A A A
4 chr4_48628107 0 48628107 G G A A A A G G G G G G G G G G G G G G
4 chr4_48631266 0 48631266 G G G G G G G G G G A G G G G G G G G G
4 chr4_48635411 0 48635411 A A A A G G A A A A A A A A A A A A A A
4 chr4_48641450 0 48641450 T T T T T T C C T T T T T T T T T T T T
4 chr4_48646745 0 48646745 G G G G G G G G G G G G G G G G A A G G
4 chr4_48658556 0 48658556 G G T T T T G G G G G G G G G G G G G G
4 chr4_48678602 0 48678602 T T G G G G T T T T T T T T T T T T T T
4 chr4_48680629 0 48680629 T T T T T T T T C C C C T T T T T T C C
4 chr4_48681899 0 48681899 G G G G G G A A G G G G G G G G G G G G
4 chr4_48695277 0 48695277 T T T T G G T T T T T T T T T T T T T T
4 chr4_48697194 0 48697194 T T T T T T T T C C C C T T T T T T C C
4 chr4_48697265 0 48697265 C C C C C C C C T T T T C C C C C C T T
4 chr4_48701495 0 48701495 T T T T T T T T C C C C T T T T T T C C
4 chr4_48724803 0 48724803 A A C C A A A A A A A A A A A A A A A A
4 chr4_48735056 0 48735056 C C G G G G C C C C C C C C C C C C C C
4 chr4_48754064 0 48754064 T T C C C C T T T T T T T T T T T T T T
4 chr4_48755257 0 48755257 A A A A A A A A A A A A A A A C A A A A
4 chr4_48755526 0 48755526 T T T T C C T T T T T T T T T T T T T T
4 chr4_48763112 0 48763112 A A A A A A A A A A A A G G A A A A A A
4 chr4_48766249 0 48766249 A A A A A A A A G G G G A A A A A A A A
4 chr4_48769352 0 48769352 C C T T T T C C T T T T T T T T T T T T
4 chr4_48769499 0 48769499 T T T T T T T T C C C C T T T T T T C C
4 chr4_48775511 0 48775511 A A G G A A A A A A A A G G G G G G A A
4 chr4_48775850 0 48775850 G G G G G G G G G G G G A G G G G G G G
4 chr4_48793333 0 48793333 G G G G G G G G G G G G G G G G C C G G
4 chr4_48794900 0 48794900 A A A A A A A A G G G G A A A A A A G G
4 chr4_48799110 0 48799110 C C C C C C C C A A A A C C C C C C A A
4 chr4_48799751 0 48799751 A A G G G G A A G G G G G G G G G G G G
4 chr4_48815885 0 48815885 A A G G G G A A A A A A A A A A A A A A
4 chr4_48821031 0 48821031 C C A A A A C C A A A A A A A A A A A A
4 chr4_48824438 0 48824438 C C C C C C C C C C C C C T C C C C C C
4 chr4_48834182 0 48834182 G G G G G G G G T T T T G G G G G G T T
4 chr4_48836003 0 48836003 T T T T T T T T C C C C T T T T T T C C
4 chr4_48836038 0 48836038 G G G G G G G G G G G G G G A G G G G G
4 chr4_48836304 0 48836304 G G A A G G G G G G G G G G G G G G G G
4 chr4_48846231 0 48846231 C C C C C C C C T T T T C C T T C C T T
4 chr4_48851053 0 48851053 T T T T T T T T G G G G T T T T T T G G
4 chr4_48853244 0 48853244 T T T T T T T T T T T T T T T T C C T T
4 chr4_48865950 0 48865950 C C C C C C C C A C C C C C C C C C C C
4 chr4_48867713 0 48867713 C C C C C C C C C C C G C C C C C C C C
4 chr4_48869316 0 48869316 G G G G G G G G G G G G A G G G G G G G
4 chr4_48877080 0 48877080 A A G G G G A A G G G G G G G G G G G G
4 chr4_48882857 0 48882857 T T T T T T T T T T T T T T A T T T T T
4 chr4_48886822 0 48886822 G G G G G G G G G G G G A G G G G G G G
4 chr4_48889178 0 48889178 A A A A A A A A A G A A A A A A A A G G
4 chr4_48902179 0 48902179 T T T T T T T T G G G G T T T T T T G G
4 chr4_48906944 0 48906944 A A A A A A A A C C C C A A A A A A C C
4 chr4_48918015 0 48918015 G G C C C C C C C C C C C C C C C C C C
4 chr4_48922420 0 48922420 A A A A A A A A A A A A A A T T A A A A
4 chr4_48929395 0 48929395 G G A A G G G G G G G G G G G G G G G G
4 chr4_48937901 0 48937901 G G G G G G T T G G G G G G G G G G G G
4 chr4_48939895 0 48939895 T T T T T T T T T T T T G G G G G G T T
4 chr4_48943128 0 48943128 A A A A A A A A T T T T A A A A A A T T
4 chr4_48978796 0 48978796 C C C C C C C C T T T T C C C C C C T T
4 chr4_48986035 0 48986035 C C C C T T C C C C C C C C C C C C C C
4 chr4_48987288 0 48987288 T T T T T T T T C C T T T T T T T T C C
4 chr4_48994927 0 48994927 G G G G G G G G A A A A G G G G G G A A
4 chr4_48999148 0 48999148 T T T T T T T T C C C C T T T T T T C C
4 chr4_48999717 0 48999717 A A A A A A A A A A A A A A A C A A A A
4 chr4_49000613 0 49000613 G G T T T T G G G G G G G G G G G G G G
4 chr4_49002178 0 49002178 C C C C C C C C C C C C C C C T C C C C
4 chr4_49010412 0 49010412 T T T T T T T T T T C T T T T T T T T T
4 chr4_49015082 0 49015082 C C C C C C C C C C C C C C C C T T C C
4 chr4_49016856 0 49016856 C C C T C C C C C C C C C C C C C C C C
4 chr4_49031926 0 49031926 A A A A A A A A C C C C A A A A A A C C
4 chr4_49036244 0 49036244 G G A A A A G G A A A A A A A A A A A A
4 chr4_49036606 0 49036606 G G G G G G G G A A A A G G G G G G A A
4 chr4_49039194 0 49039194 C C C C C C C C C C C C C C T T C C C C
4 chr4_49040425 0 49040425 T T C T T T T T T T T T T T T T T T T T
4 chr4_49040518 0 49040518 T T G G G G T T G G G G G G G G G G G G
4 chr4_49040948 0 49040948 G G G G G G G G T T T T G G G G G G T T
4 chr4_49041559 0 49041559 C C C C C C C C C C C C C C C C G G C C
4 chr4_49042197 0 49042197 G G G G G G G G A A A A G G G G G G A A
4 chr4_49044154 0 49044154 G G G G G G G G C C C C G G G G G G C C
4 chr4_49044491 0 49044491 A A G G G G A A G G G G G G G G A G G G
4 chr4_49049880 0 49049880 C C C C C C C C C C C C C T C C C C C C
4 chr4_49055748 0 49055748 G G G G G G G G G G G G G G G G A G G G
4 chr4_49060778 0 49060778 G G G G G G G G A A G G G G G G G G A A
4 chr4_49073724 0 49073724 G G G G G G G G G G G G G G C G G G G G
4 chr4_49077188 0 49077188 G G G G G G G G C C C C G G G G G G C C
4 chr4_49078934 0 49078934 C C C C C C C C G G G G C C C C C C G G
4 chr4_49078996 0 49078996 A A A A A A A A G G G G A A A A A A G G
4 chr4_49080682 0 49080682 T T T T T T T T T T T T T T C C T T T T
4 chr4_49082670 0 49082670 G G A A A A G G A A A A A A A A A A A A
4 chr4_49083449 0 49083449 T T T T T T T T T T T T C T T T T T T T
4 chr4_49104870 0 49104870 T T T T T T T T C C C C T T T T T T C C
4 chr4_49112973 0 49112973 C C C C C C C C T T T T C C C C C C T T
4 chr4_49113460 0 49113460 A G G G G G G G G G G G G G G G G G G G
4 chr4_49116375 0 49116375 C C C C C C C C C C C C C C A A C C C C
4 chr4_49116391 0 49116391 C C T T T T C C C C C C T T T T T T C C
4 chr4_49117130 0 49117130 C C C C C C C C T T T T C C C C C C T T
4 chr4_49127482 0 49127482 A A A A A A A A T T T T A A A A A A T T
4 chr4_49128242 0 49128242 G G G G G G G G G G G G C G G G G G G G
4 chr4_49129713 0 49129713 C C C C C C C C C C C C C C T T C C C C
4 chr4_49132309 0 49132309 G G G G G G G G G G G G A G G G G G G G
4 chr4_49137200 0 49137200 G G G G G G G G T T T T G G G G G G T T
4 chr4_49138797 0 49138797 G G G G G G G G G G G G A G G G G G G G
4 chr4_49145673 0 49145673 T T C C T T T T T T T T T T T T T T T T
4 chr4_49148352 0 49148352 G G G G G G G G G G G G A G G G G G G G
4 chr4_49149941 0 49149941 G G A A G G G G A A A A G G G G G G A A
4 chr4_49164126 0 49164126 C C C C T T C C C C C C C C C C C C C C
4 chr4_49168448 0 49168448 T T T T T T T T T T T T G T T T T T T T
4 chr4_49174527 0 49174527 G G G G G G G G T T G T G G G G G G T T
4 chr4_49178030 0 49178030 A A A A A A G G A A A A A A A A A A A A
4 chr4_49181019 0 49181019 C C C C T T C C C C C C C C C C C C C C
4 chr4_49184744 0 49184744 A A T T T T T T T T T T T T T T T T T T
4 chr4_49192534 0 49192534 A A A A A A A A G G G G A A A A A A G G
4 chr4_49194760 0 49194760 A A A A A A G G A A A A A A A A A A A A
4 chr4_49197735 0 49197735 G G G G G G G G G G G G A A G G A A G G
4 chr4_49198632 0 49198632 A A A A A A A A G G G G A A A A A A G G
4 chr4_49199337 0 49199337 G G A G G G G G G G G G G G G G G G G G
4 chr4_49212344 0 49212344 G G G G G G G G A G A A G G G G G G A A
4 chr4_49215105 0 49215105 G G G G G G G G A G A A G G G G G G A A
4 chr4_49217891 0 49217891 G G G G G G G G C G C C G G G G G G C C
4 chr4_49218762 0 49218762 C C C C C C C C C C C C C C G G C C C C
4 chr4_49220822 0 49220822 C C C C C C C C C T C C C C C C C C C C
4 chr4_49221939 0 49221939 A A A A A A A A C C C C A A A A A A C C
4 chr4_49222491 0 49222491 A A A A A A A A C C C C A A A A A A C C
4 chr4_49229502 0 49229502 T T T T T T T T T T T T T T G T T T T T
4 chr4_49237310 0 49237310 C C C C C C C C C T C C C C C C C C C C
4 chr4_49244026 0 49244026 G G G G G G G G G G G G G G G G A G G G
4 chr4_49248853 0 49248853 A G G G G G G G G G G G G G G G G G G G
4 chr4_49254883 0 49254883 T T T T T T T T T T T T T T T T G T T T
4 chr4_49261549 0 49261549 G G G G G G G G A A A A G G G G G G A A
4 chr4_49262145 0 49262145 T T T T T T T T C C C C T T T T T T C C
4 chr4_49266230 0 49266230 G G G G G G G G A A A A G G G G G G A A
4 chr4_49270962 0 49270962 G G A A A A G G A A A A A A A A A A A A
4 chr4_49276826 0 49276826 C C C T C C C C C C C C C C C C C C C C
4 chr4_49276908 0 49276908 G G G G G G G G G G G G A G G G G G G G
4 chr4_49277133 0 49277133 C C C C C C C C C C C C C T C C C C C C
4 chr4_49313079 0 49313079 A A A A A A A A T T T T A A A A A A T T
4 chr4_49315195 0 49315195 C C C C C C C C T T T T C C C C C C T T
4 chr4_49329399 0 49329399 C C C T C C C C C C C C C C C C C C C C
4 chr4_49331489 0 49331489 A A A T A A A A A A A A A A A A A A A A
4 chr4_49337920 0 49337920 G G G G G G G G G G G G A A G G G G G G
4 chr4_49343571 0 49343571 C C C C C C C C C C C C C C C C A C C C
4 chr4_49348109 0 49348109 G G G G G G G G G G G G A G G G G G G G
4 chr4_49363882 0 49363882 A A A A A A A A A A A A A A A A G G A A
4 chr4_49366485 0 49366485 T T T T T T T T C T T T T T T T T T T T
4 chr4_49372437 0 49372437 G G A A A A G G G G G G G G G G G G G G
4 chr4_49374392 0 49374392 A A A A A A A A G G G G A A A A A A G G
4 chr4_49375512 0 49375512 G G C C C C G G G G G G G G G G G G G G
4 chr4_49375922 0 49375922 A A A A A A A A G G G G A A A A A A G G
4 chr4_49376937 0 49376937 G G G G G G G G G G G G G G G G C G G G
4 chr4_49390214 0 49390214 C C C C C C C C C C C T C C C C T T C C
4 chr4_49394125 0 49394125 G G G G G G G G A A A A G G G G G G A A
4 chr4_49395567 0 49395567 A A A A A A A A A A A A A G A A A A A A
4 chr4_49406119 0 49406119 A A A A A A A A G G G G A A A A A A G G
4 chr4_49407612 0 49407612 G G G G G G A A G G G G G G G G A G G G
4 chr4_49410633 0 49410633 A A A A A A A A A A A A A A A G A A A A
4 chr4_49410794 0 49410794 T T T T T T T T T T T T T T T T C C T T
4 chr4_49411334 0 49411334 G G A A G G G G G G G G G G G G G G G G
4 chr4_49412105 0 49412105 T T C C C C T T C C C C C C C C C C C C
4 chr4_49414062 0 49414062 C C C T C C C C C C C C C C C C C C C C
4 chr4_49414593 0 49414593 G G A G G G G G G G G G G G G G G G G G
4 chr4_49421246 0 49421246 G G G G G G G G T T T T G G G G G G T T
4 chr4_49422397 0 49422397 G G G G G G G G G G G G G G A A G G G G
4 chr4_49424337 0 49424337 A A A A A A A A G G G G A A A A A A G G
4 chr4_49425385 0 49425385 T T T T T T T T C C C C T T T T T T C C
4 chr4_49426400 0 49426400 C C C C C C C C C C C C C C C C T T C C
4 chr4_49433242 0 49433242 A A A A A A A A G G G G A A A A A A G G
4 chr4_49435603 0 49435603 A A A A A A A A G G G G A A A A A A G G
4 chr4_49443245 0 49443245 T T T T T T T T C C C C C C C C C C C C
4 chr4_49452836 0 49452836 C C C C C C C C C C C C A C C C C C C C
4 chr4_49459797 0 49459797 A A A A A A G G A A A A A A A A A A A A
4 chr4_49464666 0 49464666 T T T T T T T T G G G G T T T T T T G G
4 chr4_49485399 0 49485399 T T T T T T T T T T C C T T T T T T T T
4 chr4_49485442 0 49485442 A A A A A A A A G G G G A A A A A A G G
4 chr4_49491315 0 49491315 G G A G G G G G A A A A G G G G G G A A
4 chr4_49508716 0 49508716 C C C C C C C C T T T T C C C C C C T T
4 chr4_49514901 0 49514901 A A A A A A A A G G G G A A A A A A G G
4 chr4_49525007 0 49525007 C C C C C C C C C C C C C C C T C C C C
4 chr4_49527153 0 49527153 C C C C C C C C C C C C G G G G G G C C
4 chr4_49528632 0 49528632 C C C C C C C C T T T T C C C C C C T T
4 chr4_49532380 0 49532380 G G G G G G G G G G G G A G G G G G G G
4 chr4_49537798 0 49537798 T T C C C C T T T T T T T T T T T T T T
4 chr4_49540006 0 49540006 T T T T T T T T T T T T C C C C T T T T
4 chr4_49541154 0 49541154 G G G G G G G G G G A A G G G G G G G G
4 chr4_49564086 0 49564086 T T T T T T T T C C C C T T T T T T C C
4 chr4_49575531 0 49575531 G G G G G G G G A A A A G G G G G G A A
4 chr4_49582130 0 49582130 A A A A A A A A C C C C A A A A A A C C
4 chr4_49582992 0 49582992 A A A A A A A A G G G G A A A A A A G G
4 chr4_49590976 0 49590976 G G T T T T G G T T T T T T T T T T T T
4 chr4_49594572 0 49594572 A A A A A A A A G G G G A A A A A A G G
4 chr4_49597862 0 49597862 G G G G G G G G C C C C G G G G G G C C
4 chr4_49597924 0 49597924 G G G G G G G G A A A A G G G G G G A A
4 chr4_49601643 0 49601643 A A A A A A A A A A A A A A A A C C A A
4 chr4_49609226 0 49609226 G G G G G G G G G G G G G G G G A A G G
4 chr4_49610189 0 49610189 C C C C C C C C T T T T C C C C C C T T
4 chr4_49624205 0 49624205 T T T T T T T T T T T T C T T T T T T T
4 chr4_49630798 0 49630798 T T T T T T T T C C C C T T T T T T C C
4 chr4_49639711 0 49639711 A A A A A A A A A A A A A A A A C C A A
4 chr4_49641747 0 49641747 C C T T C C C C C C C C C C C C C C T T
4 chr4_49644880 0 49644880 G G T T G G G G G G G G G G G G G G G G
4 chr4_49647142 0 49647142 T T T T T T T T T T T T C T T T T T T T
4 chr4_49652537 0 49652537 A A A A A A A A C C C C A A A A A A C C
4 chr4_49667628 0 49667628 G G G G G G C C G G G G G G G G G G G G
4 chr4_49671912 0 49671912 C C T T T T C C T T T T T T T T T T T T
4 chr4_49672551 0 49672551 G G A A A G G G G G G G G G G G G G G G
4 chr4_49676017 0 49676017 T T T T T T T T T T T T T T T T G T T T
4 chr4_49695782 0 49695782 C C C T C T C C C C C C C C C C C C C C
4 chr4_49715067 0 49715067 T T C T C T T T T T T T T T T T T T T T
4 chr4_49752368 0 49752368 T T C T C T T T T T T T T T T T T T T T
4 chr4_49752809 0 49752809 C C C C C C C C T T T T C C C C C C T T
4 chr4_49755663 0 49755663 C C C C C C C C T T T T C C C C C C T T
4 chr4_49756781 0 49756781 T T T T T T T T T T T T G G G G G G T T
4 chr4_49761705 0 49761705 G G A G G G G G G G G G A G G G G G G G
4 chr4_49762657 0 49762657 T T T T T T T T G T T T T T T T T T G G
4 chr4_49768147 0 49768147 G G G G G G G G G G G G A G G G G G G G
4 chr4_49779501 0 49779501 G G G G G G G G A A A A G G G G G G A A
4 chr4_49786540 0 49786540 T T T T T T T T G G G G T T T T T T G G
4 chr4_49794971 0 49794971 T T C T T T T T T T T T T T T T T T T T
4 chr4_49797798 0 49797798 C C C C C C C C C T T T C C C C C C T T
4 chr4_49805643 0 49805643 C C C C C G C C C C C C C C C C C C C C
4 chr4_49809784 0 49809784 G G G G G G G G G G G G G G A A G G G G
4 chr4_49809979 0 49809979 G G G G G G G G G G T T G G G G G G G G
4 chr4_49816181 0 49816181 C C C C C C C C C C C C C T C C C C C C
4 chr4_49817260 0 49817260 G G G G G T G G G G G G G G G G G G G G
4 chr4_49819544 0 49819544 G G G G G G G G G G G G G G C C G G G G
4 chr4_49825642 0 49825642 A G G G G G G G G G G G G G A G G G G G
4 chr4_49826558 0 49826558 T T T T T T T T C C C C T T T T T T C C
4 chr4_49827028 0 49827028 C C C C C C C C T T T T C C C C C C T T
4 chr4_49832182 0 49832182 C C C C C C C C C C C C C C C C C T C C
4 chr4_49832720 0 49832720 G G G G G G G G T T T T G G G G G G T T
4 chr4_49842363 0 49842363 G G G G G G G G G G A G G G G G G G G G
4 chr4_49843535 0 49843535 T T T T T T T T G T G G T T T T T T G G
4 chr4_49846985 0 49846985 C C C C C C C C C C C C C T C C C C C C
4 chr4_49848217 0 49848217 G G G G G G G G G G A G G G G G G G G G
4 chr4_49850808 0 49850808 G G G G G G G G G G A G G G G G G G G G
4 chr4_49854547 0 49854547 A A A A A A A A G G G G A A A A A A G G
4 chr4_49861220 0 49861220 C C C C C C C C T T T T C C C C C C T T
4 chr4_49863539 0 49863539 C C T T T T C C C C C C C C C C C C C C
4 chr4_49891699 0 49891699 A A A A A A A A G G G G A A A A A A G G
4 chr4_49892663 0 49892663 C C C C C C C C C C C C C C A C C C C C
4 chr4_49895108 0 49895108 A A A A A A A A G G G G A A A A A A G G
4 chr4_49898397 0 49898397 G G G G G G G G T T T T G G G G G G T T
4 chr4_49901350 0 49901350 C C T T C T C C C C C C C C C C C C C C
4 chr4_49901898 0 49901898 G G A A A G G G G G G G G G G G G G G G
4 chr4_49916626 0 49916626 C C C C C C C C C C C C C C A A C C C C
4 chr4_49922564 0 49922564 A A A A A G A A A A A A A A A A A A A A
4 chr4_49926906 0 49926906 C C C C C C C C T T T T C C C C C C T T
4 chr4_49926913 0 49926913 C C C C C C C C T T T T C C C C C C T T
4 chr4_49934083 0 49934083 A A A A A C A A A A A A A A A A A A A A
4 chr4_49935475 0 49935475 G G C C C G G G G G G G G G G G G G G G
4 chr4_49936681 0 49936681 G G G G G G G G A G G G G G G G G G G G
4 chr4_49937987 0 49937987 C C C C C C C C C C C C C C C C T T C C
4 chr4_49938429 0 49938429 A A G G A G A A A A A A A A A A A A A A
4 chr4_49939655 0 49939655 T T T T T T T T T T T T C C C C T T T T
4 chr4_49949344 0 49949344 A A A A A A A A G G G G A A A A A A G G
4 chr4_49951202 0 49951202 T T T T C T T T T T T T T T T T T T T T
4 chr4_49951955 0 49951955 T T T T C T T T T T T T T T T T T T T T
4 chr4_49954692 0 49954692 A A A A A A A A C C C C A A A A A A C C
4 chr4_49968045 0 49968045 G G G G G G G G G G G G G G A G G G G G
4 chr4_49968737 0 49968737 T T T T T T T T A A A A T T T T T T A A
4 chr4_49978020 0 49978020 C C C C C C C C C G C C C C C C C C C C
4 chr4_49981572 0 49981572 G G G G G G G G A A A A G G G G G G A A
4 chr4_49982269 0 49982269 C C C C C C T T C C C C C C C C C C C C
4 chr4_49982941 0 49982941 A A A A A A A A A A A A G G A A A A A A
4 chr4_49991142 0 49991142 T T T T C T T T T T T T T T T T T T T T
4 chr4_49996432 0 49996432 T T C C C C T T T T T T T T T T T T T T
4 chr4_49998321 0 49998321 C C C C C C C C C C C C C T C C C C C C
4 chr4_49999228 0 49999228 C C T T C T C C C C C C C C C C C C C C
4 chr4_49999309 0 49999309 T T C C C C C C C C C C C C C C C C C C
4 chr4_50001086 0 50001086 C C C C C C C C G G G G C C C C C C G G
4 chr4_50016764 0 50016764 C C C C C G C C C C C C C C C C C C C C
4 chr4_50020072 0 50020072 G G G G G G G G T T T T G G G G G G T T
4 chr4_50020200 0 50020200 G G G G G G G G A A A A G G G G G G A A
4 chr4_50026032 0 50026032 G G G G C G G G G G G G G G G G G G G G
4 chr4_50026133 0 50026133 A A G G A A A A A A A A A A A A A A A A
4 chr4_50026193 0 50026193 G G G G A G G G G G G G G G G G G G G G
4 chr4_50026399 0 50026399 A A A A A T A A A A A A A A A A A A A A
4 chr4_50027121 0 50027121 G G G G G G G G G G G G G G G G A A G G
4 chr4_50031073 0 50031073 T T T T T T T T A A A A T T T T T T A A
4 chr4_50037927 0 50037927 C C C C C C C C C C C C C T C C C C C C
4 chr4_50042502 0 50042502 T T T T T T T T T T T T T T T T C T T T
4 chr4_50056962 0 50056962 A A A A A A A A A A A A A C A A A A A A
4 chr4_50059063 0 50059063 T T C C C C T T C C C C C C C C C C C C
4 chr4_50064521 0 50064521 A G G G G G G G G G G G G G G G G G G G
4 chr4_50065416 0 50065416 A A A A A T A A A A A A A A A A A A A A
4 chr4_50066787 0 50066787 C C C C C C C C C C C C T T T T T T C C
4 chr4_50080620 0 50080620 T T T T C T T T T T T T T T T T T T T T
4 chr4_50087048 0 50087048 G G G G G G A A G G G G G G G G G G G G
4 chr4_50100540 0 50100540 G G G G C G G G G G G G G G G G G G G G
4 chr4_50125503 0 50125503 G G G G G G G G C C C C G G G G G G C C
4 chr4_50126127 0 50126127 C C T T T T T T T T T T T T T T T T T T
4 chr4_50150517 0 50150517 T T C C C C T T C C C C C C C C C C C C
4 chr4_50150554 0 50150554 T T C C C C T T T T T T T T T T T T T T
4 chr4_50179951 0 50179951 A A A A A A A A G G G G A A A A A A G G
4 chr4_50210204 0 50210204 A A A A A A A A C C C C A A A A A A C C
4 chr4_50211875 0 50211875 A A G G A G A A A A A A A A A A A A A A
4 chr4_50221107 0 50221107 G G G G G G G G C C C C G G G G G G C C
4 chr4_50235001 0 50235001 C C C C C C C C C C C C C C C C T T C C
4 chr4_50248731 0 50248731 C C C C C C C C T T C T C C C C C C T T
4 chr4_50260021 0 50260021 A A A A A A A A A A A A G G G G A A A A
4 chr4_50263687 0 50263687 G G G G G G G G G G G G G G A G G G G G
4 chr4_50266309 0 50266309 T T C C C C T T T T T T T T T T T T T T
4 chr4_50267161 0 50267161 C C C C C C C C A A A A C C C C C C A A
4 chr4_50272158 0 50272158 C C C T C C C C C C C C C C C C C C C C
4 chr4_50282884 0 50282884 G G G G G G G G G G G G A G G G G G G G
4 chr4_50283382 0 50283382 A A A A A A A A G G G G A A A A A A G G
4 chr4_50285476 0 50285476 T T T T T T T T T T T T T T C C T T T T
4 chr4_50290259 0 50290259 G G G G G G G G G G G T G G G G G G G G
4 chr4_50300552 0 50300552 G G G G G G G G A A A A G G G G G G A A
4 chr4_50301280 0 50301280 A A G G G G A A A A A A A A A A A A A A
4 chr4_50301400 0 50301400 C C C C C C C C C C C C C T C C C C C C
4 chr4_50308908 0 50308908 T T A A A A T T A A A A A A A A A A A A
4 chr4_50321010 0 50321010 T T T T T T T T T T T T T T C T T T T T
4 chr4_50336097 0 50336097 G G G G G G G G G G G G G G G G A A G G
4 chr4_50346523 0 50346523 T T T T G T T T T T T T T T T T T T T T
4 chr4_50354321 0 50354321 T T T T T T T T T T G T T T T T T T T T
4 chr4_50356638 0 50356638 A G G G G G G G G G G G G G A A G G G G
4 chr4_50357141 0 50357141 G G G G G G G G G G G G G G G G C G G G
4 chr4_50357495 0 50357495 C C T T T T C C C C C C C C C C C C C C
4 chr4_50362732 0 50362732 G G A A A A G G A A A A A A A A A A A A
4 chr4_50364042 0 50364042 C C C C C C C C C C C C C C C T C C C C
4 chr4_50371754 0 50371754 G G G G G G G G G G G G G G A G G G G G
4 chr4_50376264 0 50376264 G G G G G G G G C C C C G G G G G G C C
4 chr4_50393054 0 50393054 T T T T T T T T A A A A T T T T T T A A
4 chr4_50404573 0 50404573 G G A A A A G G A A A A A A A A A A A A
4 chr4_50425532 0 50425532 T T C T T T T T T T T T T T T T T T T T
4 chr4_50439738 0 50439738 T T T T T T T T T T T T T T T T G G T T
4 chr4_50457376 0 50457376 G G G G G G G G G G G G G G G G A G G G
4 chr4_50462212 0 50462212 G G C C C C C C C C C C C C C C C C C C
4 chr4_50463404 0 50463404 G G G G G G G G A A A A G G G G G G A A
4 chr4_50463628 0 50463628 T T T T T T T T G G G G T T T T T T G G
4 chr4_50467478 0 50467478 C C C C C C C C T T T T C C C C C C T T
4 chr4_50471500 0 50471500 T T T T T T T T C C C C T T T T T T C C
4 chr4_50471807 0 50471807 C C C C C C C C A A A A C C C C C C A A
4 chr4_50493976 0 50493976 C C C C C C C C T T T T C C C C C C T T
4 chr4_50501723 0 50501723 A A A A A A A A A G A A A A A A A A A A
4 chr4_50509970 0 50509970 A A G G G G A A A A A A A A A A A A A A
4 chr4_50510624 0 50510624 G G A A A A G G A A A A A A A A A A A A
4 chr4_50513587 0 50513587 T T T T T T T T G G G G T T T T T T G G
4 chr4_50517361 0 50517361 A A A A A A A A A A A A A A G G A A A A
4 chr4_50531101 0 50531101 C C C C C C C C A A A A C C C C C C A A
4 chr4_50548811 0 50548811 C C C C C C C C C C C C C C T T C C C C
4 chr4_50549717 0 50549717 A G G G G G G G G G G G G G G G G G G G
4 chr4_50553198 0 50553198 C C C C C C C C C T C C C C C C C C C C
4 chr4_50555497 0 50555497 G G G G G G G G G G G G T T T T G G G G
4 chr4_50557656 0 50557656 T T T T T T T T T T A T T T T T T T T T
4 chr4_50557668 0 50557668 G G G G G G G G T T T T G G G G G G T T
4 chr4_50558363 0 50558363 A A A A A G A A A A A A A A A A A A A A
4 chr4_50565636 0 50565636 A A A A A A A A A G A G A A A A A A A A
4 chr4_50570802 0 50570802 A G A A A A G G A A A A A A A A A A A A
4 chr4_50573814 0 50573814 G G G G G G G G G G G G A G A A G G G G
4 chr4_50577148 0 50577148 C C C C C C C C C C C C C T T T C C C C
4 chr4_50586139 0 50586139 A A A A A A A A A A A A A A G G G G A A
4 chr4_50600691 0 50600691 G G G G G G G G G G G G G T G G G G G G
4 chr4_50601372 0 50601372 C C C C C C C C C C T T C C C C T T C C
4 chr4_50608110 0 50608110 A A A A A A A A A C A A A A A A A A A A
4 chr4_50608254 0 50608254 C C C C C T C C C C C C C C C C C C C C
4 chr4_50614953 0 50614953 G G G G G G G G A A A A G G G G G G A A
4 chr4_50643092 0 50643092 G G G G G G G G A A A A G G G G G G A A
4 chr4_50647694 0 50647694 A A A A A A A A A A A A A A G G A A A A
4 chr4_50653844 0 50653844 G G G G G G G G G G G G C G C C C C G G
4 chr4_50658226 0 50658226 T T T T T T T T A A A A T T T T T T A A
4 chr4_50694824 0 50694824 A A A A A A C C A A A A A A A A A A A A
4 chr4_50703599 0 50703599 A A A A A A A A G G G G A A A A A A G G
4 chr4_50717693 0 50717693 A A A A A A A A C C C C A A A A A A C C
4 chr4_50736119 0 50736119 C C C C C C C C C C C T C C C C C C C C
4 chr4_50742699 0 50742699 A A A A A A A A A A A A G G A A A A A A
4 chr4_50767076 0 50767076 C G G G G G C C G G G G G G G G G G G G
4 chr4_50771451 0 50771451 A A A A A A A A G G G G A A A A A A G G
4 chr4_50787273 0 50787273 G G G G G G G G G G G G A G G G G G G G
4 chr4_50826848 0 50826848 A A A A A A A A A A A A A G A A A A A A
4 chr4_50844076 0 50844076 A A G G G G A A A A A A A A A A A A A A
4 chr4_50845154 0 50845154 T T C T T T T T T T T T T T T T T T T T
4 chr4_50869176 0 50869176 A A A A A A A A A A A A A A G G A A A A
4 chr4_50874953 0 50874953 C C C C C C C C T T T T C C C C C C T T
4 chr4_50878724 0 50878724 G G A A A A G G G G G G G G G G G G G G
4 chr4_50882353 0 50882353 A G G G G G G G G G G G G G G G G G G G
4 chr4_50899261 0 50899261 C C C C C C C C C C A C C C C C C C C C
4 chr4_50902688 0 50902688 A G A A A A A A A A A A A A A A A A A A
4 chr4_50906334 0 50906334 T T T T T T T T T T T T C T T T T T T T
4 chr4_50906594 0 50906594 G G G G G G G G G G G G A G G G G G G G
4 chr4_50908256 0 50908256 C C C C C C C C C C C C C C C C A A C C
4 chr4_50913950 0 50913950 C C C C A C C C C C C C C C C C C C C C
4 chr4_50929074 0 50929074 G G G G A G G G G G G G G G G G G G G G
4 chr4_50938269 0 50938269 A A A A A A A A A A A G A A A A A A A A
4 chr4_50952950 0 50952950 C C C C C C C C C C C T C C C C C C C C
4 chr4_50956430 0 50956430 A A A A A A A A G G G G A A A A A A G G
4 chr4_50958139 0 50958139 T T T T T T C C T T T T T T T T T T T T
4 chr4_50958187 0 50958187 C C C C C C C C C C C C C C C C T T C C
4 chr4_50973159 0 50973159 G G G G G G G G A G A A G G G G G G G G
4 chr4_50981389 0 50981389 G G G G A G G G G G G G G G G G G G G G
4 chr4_50993534 0 50993534 A A A A A A A A A A A A A T T T A A A A
4 chr4_51031204 0 51031204 A A A A A G A A A A A A A A A A A A A A
4 chr4_51058364 0 51058364 T T T T T T T T G T T T T T T T T T T T
4 chr4_51058560 0 51058560 G G A A A A G G A A A A A A A A A A A A
4 chr4_51062047 0 51062047 G G G G G G G G G G G G G G A A G G G G
4 chr4_51075424 0 51075424 A A A A A A A A A A A A A A G G A A A A
4 chr4_51080966 0 51080966 A G A A A A A A A A A A A A A A A A A A
4 chr4_51097233 0 51097233 A A G G G G A A G G G G G G G G G G G G
4 chr4_51104704 0 51104704 A G A A A A G G A A A A A A A A A A A A
4 chr4_51122597 0 51122597 T T T T T T T T G G G G T T T T T T T T
4 chr4_51124612 0 51124612 C C C C C C C C C C C C C T C C C C C C
4 chr4_51127910 0 51127910 A A A A A A A A G G G G A A A A A A G G
4 chr4_51133607 0 51133607 T T T T T T T T T T T T C C C C C C T T
4 chr4_51141108 0 51141108 G G G G G G G G A A A A G G G G G G A A
4 chr4_51150150 0 51150150 A A A A A A A A A A A G A A A A A A A A
4 chr4_51150264 0 51150264 G G A A A A G G G G G G G G G G G G G G
4 chr4_51161272 0 51161272 T T T T T T T T C C C C T T T T T T C C
4 chr4_51164000 0 51164000 G G G G G G G G G G G G G G A A G G G G
4 chr4_51168704 0 51168704 C C C C C C C C C C C C C G C C C C C C
4 chr4_51169986 0 51169986 C C C C C C C C A A A A C C C C C C A A
4 chr4_51191137 0 51191137 C C C C C C C C C T C T C C C C C C C C
4 chr4_51191669 0 51191669 G G G G G G G G A A A A G G G G G G A A
4 chr4_51192477 0 51192477 T T T T T T T T A A A A T T T T T T A A
4 chr4_51208685 0 51208685 T T T T T T T T T T T T C C T T T T T T
4 chr4_51214777 0 51214777 G G G G G G G G C C C C G G G G G G C C
4 chr4_51215347 0 51215347 T T T T T T T T A A A A T T T T T T A A
4 chr4_51218259 0 51218259 G G A A A A G G G G G G G G G G G G G G
4 chr4_51226686 0 51226686 T T T T T T T T C C C T T T T T T T T T
4 chr4_51244002 0 51244002 C C C C C C C C C C C C C C C C A A C C
4 chr4_51244075 0 51244075 C C C C C C C C C C C C C C C C C G C C
4 chr4_51266712 0 51266712 G G G G G G G G G G G G G G G G C C G G
4 chr4_51270503 0 51270503 C C C C C C C C C C C T C C C C C C C C
4 chr4_51280047 0 51280047 C C T T T T C C T T T T T T T T T T T T
4 chr4_51286713 0 51286713 C C G G G G C C G G G G G G G G G G G G
4 chr4_51298048 0 51298048 C T T T T T T T T T T T T T T T T T T T
4 chr4_51329143 0 51329143 G G G G G G G G A A A A G G G G G G A A
4 chr4_51335169 0 51335169 C C C C C C C C A A A A C C C C C C A A
4 chr4_51347303 0 51347303 T T T T T T T T T T T T T T T T G G T T
4 chr4_51349428 0 51349428 C C C C C C C C T T T T C C C C C C T T
4 chr4_51349812 0 51349812 A A A C C C A A A A A A A A A A A A A A
4 chr4_51352244 0 51352244 T T T T T T T T G G G G T T T T T T G G
4 chr4_51354640 0 51354640 C C C C C C C C C C C T C C C C C C C C
4 chr4_51354787 0 51354787 G G G G G G G G A A A A G G G G G G A A
4 chr4_51383275 0 51383275 A A A A A A A A A T A A A A A A A A A A
4 chr4_51384565 0 51384565 C C A C C C C C C C C C C C C C C C C C
4 chr4_51392478 0 51392478 T T T T T T T T T T T T A A T T A A T T
4 chr4_51392733 0 51392733 G G G G G G G G G G A G G G G G G G G G
4 chr4_51395178 0 51395178 A A A A A A A A G G G G A A A A A A G G
4 chr4_51396329 0 51396329 T T T T T T T T C C C C T T T T T T C C
4 chr4_51400043 0 51400043 G G A G A G G G G G G G G G G G G G G G
4 chr4_51401514 0 51401514 C C T T T T C C C C C C C C C C C C C C
4 chr4_51408016 0 51408016 G G G G G G G G A G G G G G G G G G G G
4 chr4_51416310 0 51416310 T T C C C C T T T T T T T T T T T T T T
4 chr4_51416893 0 51416893 A A A A A A A A G G G G A A A A A A G G
4 chr4_51426780 0 51426780 A A A A A A A A C C C C A A A A A A C C
4 chr4_51430624 0 51430624 C C C C C C C C C T C T C C C C C C T T
4 chr4_51435341 0 51435341 T T T T T T T T C C C C T T T T T T C C
4 chr4_51441796 0 51441796 C C C C A C C C C C C C C C C C C C C C
4 chr4_51448447 0 51448447 C C C C C C C C C C C C C C T T C C C C
4 chr4_51454876 0 51454876 A A A A A A A A C C C C A A A A A A C C
4 chr4_51459276 0 51459276 T T T T T T T T T T T T C C T T T T T T
4 chr4_51468442 0 51468442 A A A A A A A A A A A A A A A A G G A A
4 chr4_51478339 0 51478339 A A A A A A A A C C C C A A A A A A C C
4 chr4_51481054 0 51481054 T T T T C T T T T T T T T T T T T T T T
4 chr4_51481238 0 51481238 G G G G G G G G A A A A G G G G G G A A
4 chr4_51498138 0 51498138 C C C C C C C C C C C T C C C C C C T T
4 chr4_51500962 0 51500962 C C C G C C C C C C C C C C C C C C C C
4 chr4_51503694 0 51503694 G G G G G G G G G G A G G G G G G G G G
4 chr4_51504024 0 51504024 C C C C C C C C G G G G C C C C C C G G
4 chr4_51511312 0 51511312 T T T T T T G G T T T T T T T T T T T T
4 chr4_51522186 0 51522186 A A A A A G A A A A A A A A A A A A A A
4 chr4_51522193 0 51522193 T T C C C C T T C C C C C C C C C C C C
4 chr4_51523240 0 51523240 T T C C C C T T C C C C C C C C C C C C
4 chr4_51529404 0 51529404 C C C C C C C C C C C C C C T T C C C C
4 chr4_51544903 0 51544903 G G G G G G G G G G G G G T G G G G G G
4 chr4_51549531 0 51549531 T T T T T T T T C C C C T T T T T T C C
4 chr4_51550164 0 51550164 G G A G G G G G G G G G G G G G G G G G
4 chr4_51556755 0 51556755 G G G G G G G G T T T T G G G G G G T T
4 chr4_51564744 0 51564744 T T T T T T T T T T T T C C T T T T T T
4 chr4_51572288 0 51572288 A G A A A A A A A A A A A A A A A A A A
4 chr4_51596981 0 51596981 G G G G G G G G A A A A G G G G G G A A
4 chr4_51597660 0 51597660 G G G G G G G G G G G G G G A A G G G G
4 chr4_51602275 0 51602275 G G G G G G G G A A A A G G G G G G A A
4 chr4_51607166 0 51607166 C C C C C C C C C C C G C C C C C C C C
4 chr4_51609460 0 51609460 A A A A A G A A A A A A A A A A A A A A
4 chr4_51617151 0 51617151 A C C C C C C C C C C C C C C C C C C C
4 chr4_51618451 0 51618451 T T T T T T T T C C C C T T T T T T C C
4 chr4_51635570 0 51635570 C C C C C C C C C C A C C C C C C C A A
4 chr4_51638683 0 51638683 C C C T C C C C C C C C C C C C C C C C
4 chr4_51644311 0 51644311 C C C C A C C C C C C C C C C C C C C C
4 chr4_51648488 0 51648488 T T A A A A T T A A A A A A A A A A A A
4 chr4_51663964 0 51663964 T T C C C C T T T T T T T T T T T T T T
4 chr4_51667191 0 51667191 A A A G A A A A A A A A A A A A A A A A
4 chr4_51673518 0 51673518 T T T T T T T T C C C C T T T T T T C C
4 chr4_51685636 0 51685636 G G G G G G G G G G G G G G A G G G G G
4 chr4_51687284 0 51687284 C C C C C C C C G G G G C C C C C C G G
4 chr4_51697289 0 51697289 G G C G C C G G G G G G G G G G G G G G
4 chr4_51716678 0 51716678 C C C C C C C C G G G G C C C C C C G G
4 chr4_51718167 0 51718167 C C C C C C C C T T T T C C C C C C T T
4 chr4_51720990 0 51720990 C C C C C C C C C C C C C T C C C C C C
4 chr4_51735410 0 51735410 G G G G G G G G G G G G G T G G G G G G
4 chr4_51737560 0 51737560 A A A A A A A A A A A A G G A G A A A A
4 chr4_51740465 0 51740465 T T T T T T T T T T T T T T T T G T T T
4 chr4_51740939 0 51740939 G G G G G G G G G G G G A G G G G G G G
4 chr4_51741485 0 51741485 A A A A A A A A A A A A A G A A A A A A
4 chr4_51748108 0 51748108 G G G G G G G G C C C C G G G G G G C C
4 chr4_51752833 0 51752833 C C A A A A C C A A A A A A A A A A A A
4 chr4_51757263 0 51757263 G G G G G G G G G G G G G G C G G G G G
4 chr4_51764150 0 51764150 G G G G G G G G G G G G G G A G G G G G
4 chr4_51773008 0 51773008 A A A A A A A A T T T T A A A A A A T T
4 chr4_51776233 0 51776233 G G G G G G G G G G G G G G G G T T G G
4 chr4_51779755 0 51779755 G G A G A A G G G G G G G G G G G G G G
4 chr4_51780903 0 51780903 C C T T T T C C T T T T T T T T T T T T
4 chr4_51781509 0 51781509 C C C C C C C C A A A A C C C C C C A A
4 chr4_51784956 0 51784956 G G G G G G G G A A A A G G G G G G A A
4 chr4_51786737 0 51786737 A A A A A A A A A A A A A A A G A A A A
4 chr4_51792866 0 51792866 G G A A A A G G A A A A A A A A A A A A
4 chr4_51797386 0 51797386 G G G G G G G G G G G G G G G G G T G G
4 chr4_51810991 0 51810991 C C C C C C C C T T T T C C C C C C T T
4 chr4_51812584 0 51812584 A A A A A A A A A A A C A A A A A A A A
4 chr4_51821962 0 51821962 G G G G G G G G G G G G A G G G G G G G
4 chr4_51825073 0 51825073 C C C T T T C C C C C C C C C C C C C C
4 chr4_51825170 0 51825170 G G G G G G G G A A A A G G G G G G A A
4 chr4_51828386 0 51828386 G G T T T T G G T T T T T T T T T T T T
4 chr4_51829137 0 51829137 T T T T T T T T C C C C T T T T T T T T
4 chr4_51845324 0 51845324 C C C C C C C C C C C C A C C C C C C C
4 chr4_51854346 0 51854346 A A A A A A A A G G G G A A A A A A G G
4 chr4_51864246 0 51864246 A A A A A A A A G G A G A A A A A A G G
4 chr4_51865916 0 51865916 C C C C C C C C G G C G C C C C C C G G
4 chr4_51884078 0 51884078 C C C C C C C C C T T T C C C C C C T T
4 chr4_51884990 0 51884990 C C C C A C C C C C C C C C C C C C C C
4 chr4_51896154 0 51896154 T T T T T T T T T T T T T T T T C T T T
4 chr4_51903652 0 51903652 T T T T T T T T C C C C T T T T T T C C
4 chr4_51905324 0 51905324 A A A A A A A A A A A A A C A A A A A A
4 chr4_51906429 0 51906429 C C C C C C C C T T T T C C C C C C T T
4 chr4_51906525 0 51906525 G G G G G G G G G G G G G G A A G G G G
4 chr4_51927405 0 51927405 C C C C C C A A C C C C C C C C C C C C
4 chr4_51931498 0 51931498 G G T T T T T T T T T T T T T T T T T T
4 chr4_51932427 0 51932427 C C C C C C C C G G G G C C C C C C G G
4 chr4_51941055 0 51941055 C C C C C C C C G G G G C C C C C C G G
4 chr4_51956153 0 51956153 A A A A A A A A G G G G A A A A A A G G
4 chr4_51956324 0 51956324 C C C C C T C C C C C C C C C C C C C C
4 chr4_51965874 0 51965874 T T T T T T T T T T T T T T T T C T T T
4 chr4_51970416 0 51970416 T T T T T T C C T T T T T T T T T T T T
4 chr4_51976928 0 51976928 T T A A T T T T T T T T T T T T T T T T
4 chr4_51978612 0 51978612 A A A A A A A A A A A A A A G G A A A A
4 chr4_51984205 0 51984205 G G G G G G G G A A A A G G G G G G A A
4 chr4_51985426 0 51985426 G G T T G T G G G G G G G G G G G G G G
4 chr4_51987997 0 51987997 A A A A A A A A G G G G A A A A A A A A
4 chr4_51995583 0 51995583 G G A A A A A A A A A A A A A A A A A A
4 chr4_51996729 0 51996729 G G G G G G G G G G G G A G A A A A G G
4 chr4_52001180 0 52001180 T T T T T T T T A A A T T T T T T T A A
4 chr4_52010751 0 52010751 A A G G A G A A A A A A A A A A A A A A
4 chr4_52012531 0 52012531 A A A A A A A A G G A G A A A A A A G G
4 chr4_52032219 0 52032219 T T T T T T T T T T T T C T T T T T T T
4 chr4_52034207 0 52034207 T T T T T T T T A A A A T T T T T T A A
4 chr4_52053051 0 52053051 T T C C T T T T T T T T T T T T T T T T
4 chr4_52055095 0 52055095 C C C C C C C C C C C C C C G G C C C C
4 chr4_52060237 0 52060237 C C G G G G C C G G G G G G G G G G G G
4 chr4_52060872 0 52060872 A A A A A A A A A A A A A A C C A A A A
4 chr4_52063088 0 52063088 A A A A A A A A A A A A A A C C A A A A
4 chr4_52063210 0 52063210 T T T T T T T T T T T T C C C C C C T T
4 chr4_52068294 0 52068294 T T T T T T T T T T C T T T T T T T T T
4 chr4_52071299 0 52071299 A A A A A A A A A A A A A A A A A C A A
4 chr4_52076377 0 52076377 C C C C C C C C T T T T C C C C C C T T
4 chr4_52077765 0 52077765 G G G G G G G G A A A A G G G G G G A A
4 chr4_52079171 0 52079171 C C C C C C C C C C C C C C C C G G C C
4 chr4_52084750 0 52084750 T T T T T T T T T T T T A T T T T T T T
4 chr4_52087762 0 52087762 G G G G G G G G G G G G A G G G G G G G
4 chr4_52090418 0 52090418 T T T T T T T T C C C C T T T T T T T T
4 chr4_52105582 0 52105582 G G G G G G G G G G G G A G G G G G G G
4 chr4_52107150 0 52107150 T T T T T T T T T T T T T T T T C T T T
4 chr4_52111209 0 52111209 C C G G G G C C G G G G G G G G G G G G
4 chr4_52112133 0 52112133 T T T T T T T T T T T T T T T T C C T T
4 chr4_52112285 0 52112285 C C C C C C C C A A A A C C C C C C A A
4 chr4_52114186 0 52114186 A A A A A A A A A A A A G G A A A A A A
4 chr4_52118060 0 52118060 G G G G G G G G G G G G G G A A G G G G
4 chr4_52121847 0 52121847 A A C C C C C C C C C C C C C C C C C C
4 chr4_52133643 0 52133643 T T T T T T T T T T T T T T C C T T T T
4 chr4_52141130 0 52141130 T T T T T T T T T T T T C C T T T T T T
4 chr4_52150798 0 52150798 C C C C C G C C G G G G G G G G G G G G
4 chr4_52155059 0 52155059 G G G G G G G G G G G G A A A A G G G G
4 chr4_52155560 0 52155560 T T T T T T T T T T T T G G G G T T T T
4 chr4_52156732 0 52156732 C C C C C C C C C C C C C C T T C C C C
4 chr4_52163033 0 52163033 A A A A A A A A A A A A A C A A A A A A
4 chr4_52179437 0 52179437 G G A G G G G G G G G G G G G G G G G G
4 chr4_52179821 0 52179821 G G G G G T G G G G G G G G G G G G G G
4 chr4_52195425 0 52195425 A A A A A A C C A A A A A A A A A A A A
4 chr4_52204353 0 52204353 T T T T T T A A T T T T T T T T T T T T
4 chr4_52210639 0 52210639 T T C C C C T T T T T T T T T T T T T T
4 chr4_52221287 0 52221287 T T T T T T C C T T T T T T T T T T T T
4 chr4_52221903 0 52221903 T T T T T T T T C C C C T T T T T T C C
4 chr4_52262522 0 52262522 A A A A A A A A G G G G A A A A A A G G
4 chr4_52266811 0 52266811 G G C C C C G G C C C C C C C C C C C C
4 chr4_52268435 0 52268435 T T T T T T T T T T T T C C T T T T T T
4 chr4_52272955 0 52272955 C C C C C T C C C C C C C C C C C C C C
4 chr4_52273179 0 52273179 T T T T T T T T C C C C T T T T T T C C
4 chr4_52275176 0 52275176 C C C C C C C C T T T T C C C C C C T T
4 chr4_52307356 0 52307356 T T T T T T T T C C C C T T T T T T C C
4 chr4_52307358 0 52307358 G G G G G G G G G G G G G G A A G G G G
4 chr4_52311957 0 52311957 C C C T C T C C C C C C C C T T C C C C
4 chr4_52316681 0 52316681 G G G G G G G G G G G G G G T T G G G G
4 chr4_52323616 0 52323616 C T C C C C C C C C C C C C C C C C C C
4 chr4_52323972 0 52323972 C C C C C C C C T T T T C C C C C C T T
4 chr4_52326875 0 52326875 C C C C C C C C T T T T T T T T T T T T
4 chr4_52327038 0 52327038 C T C C C C C C C C C C C C C C C C C C
4 chr4_52329290 0 52329290 T T T T T T T T T T T T T T T T C C T T
4 chr4_52339338 0 52339338 G T T T T T T T T T T T T T T T T T T T
4 chr4_52340822 0 52340822 G G G G G G G G G G G G G G G G A A G G
4 chr4_52344203 0 52344203 A A A A A A A A C C C C A A A A A A C C
4 chr4_52344591 0 52344591 C T T T T T T T T T T T T T T T T T T T
4 chr4_52349973 0 52349973 C C C C C C C C C C C C C C C C T T C C
4 chr4_52365980 0 52365980 C C C C C C C C C C C C C C C C G G C C
4 chr4_52371971 0 52371971 C T T T T T T T T T T T T T T T T T T T
4 chr4_52381916 0 52381916 G T G G G G G G G G G G G G G G G G G G
4 chr4_52399114 0 52399114 T T T T C T T T T T T T T T T T T T T T
4 chr4_52406476 0 52406476 G G A A A A G G G G G G G G G G G G G G
4 chr4_52407454 0 52407454 T T T T T T T T T T A T T T T T T T T T
4 chr4_52408837 0 52408837 G G C C C C G G G G G G G G G G G G G G
4 chr4_52414562 0 52414562 C C C C C C C C T T T T C C C C C C T T
4 chr4_52418222 0 52418222 T T T T T T T T T T T T C T T T T T T T
4 chr4_52419363 0 52419363 A A A A A A A A A A A A A C A A A A A A
4 chr4_52425528 0 52425528 C C A C C C C C C C C C C C C C C C C C
4 chr4_52429326 0 52429326 A A A A A G A A A A A A A A A A A A A A
4 chr4_52431465 0 52431465 T T C C C C T T C C C C C C C C C C C C
4 chr4_52456690 0 52456690 C C C C C C C C G G G G C C C C C C G G
4 chr4_52460880 0 52460880 C C C C C C C C C C C C C C C T C C C C
4 chr4_52466120 0 52466120 T T T T T T T T G G G G T T T T T T G G
4 chr4_52468717 0 52468717 C C C C C C C C C C C C T T T T T T C C
4 chr4_52469897 0 52469897 G G G G G G G G G G G G A A A A A A G G
4 chr4_52471169 0 52471169 G G G G G G G G G G G G G G A A G G G G
4 chr4_52472022 0 52472022 A C C C C C C C C C C C C C C C C C C C
4 chr4_52472840 0 52472840 G G G G G G G G C C C G G G G G G G C C
4 chr4_52492660 0 52492660 G G G G G G G G A A A A A A A A A A A A
4 chr4_52500448 0 52500448 G G G G G G G G C C C C G G G G G G C C
4 chr4_52503709 0 52503709 T T T T T T T T C C C C T T T T T T C C
4 chr4_52504756 0 52504756 G G G G G G G G C C C C C C C C C C C C
4 chr4_52514692 0 52514692 C C C C C C C C C C C C A A A A A A C C
4 chr4_52518934 0 52518934 T T T T T T T T T T T T A A A A A A T T
4 chr4_52522313 0 52522313 C C C C C C C C C C C C C C C T C C C C
4 chr4_52528381 0 52528381 C C C C C C C C T T T T C C C C C C T T
4 chr4_52529012 0 52529012 A A A G A A A A G G G G A A A A A A G G
4 chr4_52529344 0 52529344 A A A A A T A A A A A A A A A A A A A A
4 chr4_52533418 0 52533418 T T T T T T T T C C C C T T T T T T C C
4 chr4_52549000 0 52549000 G G G G G G G G G G G G G G A G G G G G
4 chr4_52550440 0 52550440 C C G G G G G G G G G G G G G G G G G G
4 chr4_52551208 0 52551208 G G G G G G T T G G G G G G G G G G G G
4 chr4_52551696 0 52551696 A A G G G G A A G G G G G G G G G G G G
4 chr4_52558144 0 52558144 C C C C C C C C C C C C C C G G C C C C
4 chr4_52560415 0 52560415 G G G G G T G G G G G G G G G G G G G G
4 chr4_52562591 0 52562591 G G G G A G G G G G G G G G G G G G G G
4 chr4_52563830 0 52563830 A A C C C C A A C C C C C C C C C C C C
4 chr4_52564587 0 52564587 T T T T T T T T T T T T T T C C T T T T
4 chr4_52567248 0 52567248 G G G G G G G G G G G G C C G G G G G G
4 chr4_52576223 0 52576223 G G G G G G G G C C C C G G G G G G C C
4 chr4_52576702 0 52576702 G G G G G G G G G G G G G G G G T T G G
4 chr4_52594535 0 52594535 C C C C C C C C T T T T C C C C C C T T
4 chr4_52601046 0 52601046 G G A A A A A A A A A A A A A A A A A A
4 chr4_52606776 0 52606776 G G G G G G G G G G A A G G G G G G A A
4 chr4_52629050 0 52629050 A A A A A A A A A A A A A A A A G G A A
4 chr4_52631688 0 52631688 A A G G A G A A A A A A A A A G A A A A
4 chr4_52638786 0 52638786 A A A A A A A A T T T T A A A A A A T T
4 chr4_52642432 0 52642432 G G G G G G G G G G G T G G G G G G G G
4 chr4_52644643 0 52644643 C C C C C C C C T T C T C C C C C C T T
4 chr4_52645928 0 52645928 G G G G G G G G G G G G G G G G A A G G
4 chr4_52648646 0 52648646 A A A A A A A A A A A A A A G G A A A A
4 chr4_52650547 0 52650547 C C T T C T C C C C C C C C C C C C C C
4 chr4_52657550 0 52657550 T T T T T T T T G G G G T T T T T T G G
4 chr4_52663078 0 52663078 G G G G G G G G G G G G G G C G G G G G
4 chr4_52664406 0 52664406 A A C C A C A A A A A A A A A A A A A A
4 chr4_52673367 0 52673367 G G G G G G G G G G G G G G G G T T G G
4 chr4_52680852 0 52680852 T T T T T T T T C C C C T T T T T T C C
4 chr4_52703740 0 52703740 C C C C C C C C C C C C C T C C C C C C
4 chr4_52714417 0 52714417 G G G G A G G G G G G G G G G G G G G G
4 chr4_52729873 0 52729873 A A G G G G G G G G G G G G G G G G G G
4 chr4_52735450 0 52735450 C C C C C C C C C C C C C C C C T T C C
4 chr4_52751428 0 52751428 T T A T T T T T T T T T T T T T T T T T
4 chr4_52762914 0 52762914 T T C C C C C C C C C C C C C C T T C C
4 chr4_52778305 0 52778305 G G C C C C C C C C C C C C C C C C C C
4 chr4_52778573 0 52778573 A A A A A A A A G G G G A A A A A A G G
4 chr4_52782462 0 52782462 C C T T T T T T T T T T T T T T T T T T
4 chr4_52786844 0 52786844 C C C C C C C C T T T T C C C C C C T T
4 chr4_52798909 0 52798909 A A A A A A A A G G G G A A A A A A G G
4 chr4_52799910 0 52799910 G G G G G G A A G G G G G G G G G G G G
4 chr4_52799983 0 52799983 A A A A A A A A G G G G A A A A A A G G
4 chr4_52802299 0 52802299 A A A A A G A A A A A A A A A A A A A A
4 chr4_52802739 0 52802739 G G G G G G G G A A A A G G G G G G A A
4 chr4_52811028 0 52811028 T T T T C C T T T T T T T T T T T T T T
4 chr4_52820547 0 52820547 C C C C C C C C G G C C C C C C C C C C
4 chr4_52820826 0 52820826 A A A A A G A A A A A A A A A A A A A A
4 chr4_52834840 0 52834840 C C C C G G C C C C C C C C C C C C C C
4 chr4_52841592 0 52841592 A A A A A A A A T T T T A A A A A A T T
4 chr4_52842760 0 52842760 C C C C T T C C C C C C C C C C C C C C
4 chr4_52842927 0 52842927 C C C C C C C C C C C C C G C C C C C C
4 chr4_52844951 0 52844951 T T T T T T T T T T T T G T G G G G T T
4 chr4_52853878 0 52853878 A A A A A A A A G G G G A A A A A A G G
4 chr4_52854813 0 52854813 T T T T T T C C T T T T T T T T T T T T
4 chr4_52864354 0 52864354 C C T T C C T T C C C C C C C C C C C C
4 chr4_52865869 0 52865869 T T T T T T T T C C C C T T T T T T C C
4 chr4_52877517 0 52877517 G G A A A A A A A A A A A A A A A A A A
4 chr4_52892749 0 52892749 C C C C C C C C C C C C C T C C C C C C
4 chr4_52903524 0 52903524 G G G G G G G G G G G G A A G G G G G G
4 chr4_52904679 0 52904679 A A A A A A A A G G G G A A A A A A G G
4 chr4_52910933 0 52910933 T T C C C T T T T T T T T T T T T T T T
4 chr4_52911024 0 52911024 G G G G G G G G A A A A G G G G G G A A
4 chr4_52915289 0 52915289 G G G G G G G G A A G G G G G G G G G G
4 chr4_52938190 0 52938190 G G G G G G G G C C C C G G G G G G C C
4 chr4_52943616 0 52943616 C C C C C C C C G G G G C C C C C C G G
4 chr4_52944023 0 52944023 C C C C C C C C C C C C A C C C C C C C
4 chr4_52947774 0 52947774 T T T T T T T T C C C C T T T T T T C C
4 chr4_52950207 0 52950207 G G G G G G G G G G G G G G A A A A G G
4 chr4_52951295 0 52951295 C C C C C C C C C C C C C C C T C C C C
4 chr4_52956140 0 52956140 A A A A A A A A G G G G A A A A A A G G
4 chr4_52978489 0 52978489 T T T T T T T T C C C C T T T T T T C C
4 chr4_52986778 0 52986778 A A A A A A A A G G G G A A A A A A G G
4 chr4_52989730 0 52989730 C C C C C C C C C C C C T T C C C C C C
4 chr4_53006028 0 53006028 C C C C C C C C C C C C C C A C C C C C
4 chr4_53008547 0 53008547 T T T T T T T T T T T T G T T T T T T T
4 chr4_53022338 0 53022338 C T T T T T T T T T T T T T T T T T T T
4 chr4_53024263 0 53024263 T T T T T T T T A A A A T T T T T T A A
4 chr4_53033230 0 53033230 C C C C C C C C C C C C C C C C T T C C
4 chr4_53036625 0 53036625 C C C C C C C C A A A A C C C C C C A A
4 chr4_53039071 0 53039071 G G A A G G G G G G G G A G G G G G G G
4 chr4_53040711 0 53040711 T T C C C C C C C C C C C C C C C C C C
4 chr4_53046191 0 53046191 C C C C C T C C C C C C C C C C C C C C
4 chr4_53055319 0 53055319 A A A A A A A A A A A A G G A A A A A A
4 chr4_53056361 0 53056361 G G G G A G G G G G G G G G G G G G G G
4 chr4_53062036 0 53062036 C C C C C C C C T T T T C C C C C C T T
4 chr4_53072448 0 53072448 G G G G G G G G G G C G G G G G G G G G
4 chr4_53074770 0 53074770 T T C C C C T T C C C C C C C C C C C C
4 chr4_53075344 0 53075344 G G G G G G A A G G G G G G G G G G G G
4 chr4_53077847 0 53077847 C C C C C C T T C C C C C C C C C C C C
4 chr4_53078368 0 53078368 A A A A A A A A G G A A A A A A A A G G
4 chr4_53081793 0 53081793 C C C C C C C C A A A A C C C C C C A A
4 chr4_53085661 0 53085661 A A A A A A A A G G A A A A A A A A A A
4 chr4_53088642 0 53088642 C C C T C C C C C C C C C C C C C C C C
4 chr4_53091560 0 53091560 C C C C C C C C C C A C C C C C C C C C
4 chr4_53092592 0 53092592 G G G G G G G G A A A A G G G G G G A A
4 chr4_53095157 0 53095157 A A A A A A A A G G G G A A A A A A G G
4 chr4_53113796 0 53113796 T T T T T T T T T T T T T T T T C C T T
4 chr4_53114403 0 53114403 C C C C C C C C G G G G G G G G G G G G
4 chr4_53116853 0 53116853 A A A A A A A A A A A T A A A A A A A A
4 chr4_53120582 0 53120582 T T T T T T T T C C C C T T T T T T C C
4 chr4_53120963 0 53120963 G G G G G G G G G G G G A A G G G G G G
4 chr4_53125585 0 53125585 C C G G G G G G G G G G G G G G G G G G
4 chr4_53132537 0 53132537 C C T T T T C C C C C C C C C C C C C C
4 chr4_53133768 0 53133768 G G G G G G G G C C C C G G G G G G C C
4 chr4_53137065 0 53137065 T T T T T T T T T T T T T T G T T T T T
4 chr4_53138218 0 53138218 G G G G G G G G G G G G G G A A G G G G
4 chr4_53144686 0 53144686 T T T T T T T T C C T T T T T T T T T T
4 chr4_53154310 0 53154310 G G G G G G G G G G G G G G G G A A G G
4 chr4_53158075 0 53158075 C C C T C C C C C C C C C C C C C C C C
4 chr4_53160136 0 53160136 C C C T C C C C C C C C T T C C C C C C
4 chr4_53161204 0 53161204 A A A A C C A A A A A A A A A A A A A A
4 chr4_53165400 0 53165400 G G G G G G G G G G G G G G G G A G G G
4 chr4_53169719 0 53169719 T T T T T T T T T T T T T T T T C C T T
4 chr4_53179239 0 53179239 T T T T T T T T T T T T G G T T T T T T
4 chr4_53185840 0 53185840 A A A A A A A A C C C C A A A A A A C C
4 chr4_53190498 0 53190498 T T T T T T T T A A A A T T T T T T A A
4 chr4_53190614 0 53190614 A A A A A A A A G G G G A A A A A A G G
4 chr4_53191009 0 53191009 T T T T T T T T C C C C T T T T T T C C
4 chr4_53191010 0 53191010 C T C C C C C C T T T T C C C C C C T T
4 chr4_53199957 0 53199957 C C C C C C C C C C C G C C C C C C C C
4 chr4_53203910 0 53203910 C C C C C C C C C C C C A C C C C C C C
4 chr4_53209245 0 53209245 A A A A A A G G A A A A A A A A A A A A
4 chr4_53230307 0 53230307 A A A A A A A A T T T T A A A A A A T T
4 chr4_53232900 0 53232900 G G A G G G G G G G G G G G G G G G G G
4 chr4_53233674 0 53233674 G G G G G G G G G G G G A G G G G G G G
4 chr4_53237413 0 53237413 T T T T T T T T C C C C T T T T T T C C
4 chr4_53243191 0 53243191 G G G G G G G G G G G G G G G G A G G G
4 chr4_53243241 0 53243241 T T T T T T T T A T A A T T T T T T A A
4 chr4_53244048 0 53244048 A A A A A A A A A G A A A A A A A A G G
4 chr4_53246942 0 53246942 G G A A G G G G G G G G G G G G G G G G
4 chr4_53247047 0 53247047 G G G G G G A A G G G G G G G G G G G G
4 chr4_53247824 0 53247824 G G A A A A G G G G G G A A A A A A G G
4 chr4_53252423 0 53252423 C C C C C C C C A A A A C C C C C C A A
4 chr4_53254662 0 53254662 T T T T T T T T T T T T C C T T T T T T
4 chr4_53254795 0 53254795 T T T T T T T T T T T T T T T T C C T T
4 chr4_53255869 0 53255869 C C C C C C C C T T T T C C C C C C T T
4 chr4_53256535 0 53256535 G G G G G G G G A G G G G G G G G G G G
4 chr4_53257618 0 53257618 A G G G G G A A G G G G G G G G G G G G
4 chr4_53258251 0 53258251 C C T T T T C C C C C C C C C C C C C C
4 chr4_53264084 0 53264084 G G G G G G G G G G G G G G C C G G G G
4 chr4_53264115 0 53264115 A T T T T T T T T T T T T T T T T T T T
4 chr4_53269275 0 53269275 T T T T T T C C T T T T T T T T T T T T
4 chr4_53272771 0 53272771 C C C C C C T T C C C C C C C C C C C C
4 chr4_53289451 0 53289451 A A A A A A A A G G G G A A A A A A G G
4 chr4_53290067 0 53290067 C C C C C C C C T T T T C C C C C C T T
4 chr4_53290783 0 53290783 A A G G A G A A A A A A A A A A A A A A
4 chr4_53297713 0 53297713 G G A A G G G G G G G G G G G G G G G G
4 chr4_53298160 0 53298160 A A G G G G A A A A A A A A A A A A A A
4 chr4_53302416 0 53302416 T T T T T T T T C T T T T T T T T T C C
4 chr4_53305821 0 53305821 G G G G A G G G G G G G G G G G G G G G
4 chr4_53307797 0 53307797 A A G G G G A A A A A A A A A A A A A A
4 chr4_53311295 0 53311295 A C A A A A C C A A A A A A A A A A A A
4 chr4_53323631 0 53323631 C C C C C C C C A A A A C C C C C C A A
4 chr4_53328700 0 53328700 A A G G A A A A A A A A G G A A A A A A
4 chr4_53336761 0 53336761 T T T T T T T T T T T T C C T T T T T T
4 chr4_53336864 0 53336864 G G G G G G G G G G G G A A A A A A G G
4 chr4_53349727 0 53349727 C C C C A C C C C C C C C C C C C C C C
4 chr4_53361907 0 53361907 A A A A A A A A A A A A A A C C A A A A
4 chr4_53372000 0 53372000 C C G G G G C C G G G G G G G G G G G G
4 chr4_53375277 0 53375277 T T A A A A T T A A A A A A A A A A A A
4 chr4_53392737 0 53392737 C C T T T T C C T T T T T T T T T T T T
4 chr4_53395506 0 53395506 C C C C C C C C C T C C C C C C C C C C
4 chr4_53400106 0 53400106 A G A A A A A A A A A A A A A A A A A A
4 chr4_53412357 0 53412357 C C C C C C C C C C C C C T C C C C C C
4 chr4_53418052 0 53418052 C C C C C C C C T T T T C C C C C C T T
4 chr4_53426299 0 53426299 G G G G G G G G G G G G G T G G G G G G
4 chr4_53426397 0 53426397 A A A A A A A A G G G G A A A A A A G G
4 chr4_53428260 0 53428260 T T T T T T T T T T T T C C T T T T T T
4 chr4_53432881 0 53432881 G G G G G G G G G G G G G G T T G G G G
4 chr4_53435832 0 53435832 G G G G G G G G C C C C G G G G G G C C
4 chr4_53437020 0 53437020 A A A A A A A A A A A A A G A A A A A A
4 chr4_53439580 0 53439580 C C C C C C C C C C C C C C T T C C C C
4 chr4_53443361 0 53443361 C C C C C C C C C C C C C C C C T T C C
4 chr4_53443888 0 53443888 G G G G G G G G G G G G A G G G G G G G
4 chr4_53443915 0 53443915 A C C C C C C C C C C C C C C C C C C C
4 chr4_53445465 0 53445465 C C C C C C C C G G G G C C C C C C G G
4 chr4_53445574 0 53445574 A A A T A A A A A A A A A A A A A A A A
4 chr4_53445720 0 53445720 G G G G G G G G A A A A G G G G G G A A
4 chr4_53449869 0 53449869 G G G G G G G G G G G G G G G G C C G G
4 chr4_53469982 0 53469982 T T T T C T T T T T T T T T T T T T T T
4 chr4_53470174 0 53470174 C C C C A C C C C C C C C C C C C C C C
4 chr4_53489896 0 53489896 G G C G G G G G G G G G G G G G G G G G
4 chr4_53506515 0 53506515 C C C C C C C C C C C C C C C C C T C C
4 chr4_53511230 0 53511230 G G G G A A G G G G G G G G G G G G G G
4 chr4_53511299 0 53511299 A A A A A A A A G G G G A A A A A A G G
4 chr4_53519961 0 53519961 A A A A A A A A G G A A A A A A A A G G
4 chr4_53524151 0 53524151 G G G G G G G G G G A A G G G G G G G G
4 chr4_53530394 0 53530394 T T T T T T T T G G T T T T T T T T T T
4 chr4_53532137 0 53532137 G G G G G G G G A A A A A A A A A A A A
4 chr4_53549194 0 53549194 A A A A A A A A G G G G A A A A A A G G
4 chr4_53554717 0 53554717 G G G G G G G G G G G G G G G G A G G G
4 chr4_53555862 0 53555862 G G G G G G G G G G G G A G G G G G G G
4 chr4_53560689 0 53560689 G G G G G G G G G G G G A G G G G G G G
4 chr4_53562146 0 53562146 G G G G A G G G G G G G G G G G G G G G
4 chr4_53563901 0 53563901 A A A A A A A A G G A G A A A A A A G G
4 chr4_53567332 0 53567332 C C C T C C C C C C C C C C C C C C C C
4 chr4_53568966 0 53568966 G G G G G G G G G G G G A G G G G G G G
4 chr4_53573847 0 53573847 A A A A A A A A A A A A G G A A A A A A
4 chr4_53575332 0 53575332 A A A A A G A A A A A A A A A A A A A A
4 chr4_53576743 0 53576743 G G G G G G G G T T T T G G G G G G T T
4 chr4_53581355 0 53581355 T T T T T T T T T T G T T T T T T T T T
4 chr4_53588778 0 53588778 A A G G G G A A G G G G G G G G G G G G
4 chr4_53593104 0 53593104 T T T T T T T T T T T T C T T T T T T T
4 chr4_53595383 0 53595383 T T T T T T T T T T T T T T A A T T T T
4 chr4_53601452 0 53601452 T T T T T T T T T T T T C T T T T T T T
4 chr4_53606809 0 53606809 C C C C C C C C T T T T C C C C C C T T
4 chr4_53607230 0 53607230 G G G G G G G G G G G G A A G G G G G G
4 chr4_53608291 0 53608291 G G G G G G G G C C C C G G G G G G C C
4 chr4_53614221 0 53614221 A G G G G G A A G G G G G G G G G G G G
4 chr4_53618799 0 53618799 A A A A A A A A G G G G A A A A A A G G
4 chr4_53624769 0 53624769 C C C C C C C C C C C C C T C C C C C C
4 chr4_53631853 0 53631853 C C C C C C T T C C C C C C C C C C C C
4 chr4_53632225 0 53632225 G G A A A G G G G G G G G G G G G G G G
4 chr4_53632725 0 53632725 A A A A A A A A T T T T A A A A A A T T
4 chr4_53639037 0 53639037 G G G G G G G G A A A A G G G G G G A A
4 chr4_53644634 0 53644634 G G G G G G G G G G G G C G G G G G G G
4 chr4_53647067 0 53647067 G G G G G G G G C C C C G G G G G G C C
4 chr4_53649783 0 53649783 A A A G A G A A G G G G G G G G G G G G
4 chr4_53665250 0 53665250 C G G G G G G G G G G G G G G G G G G G
4 chr4_53693461 0 53693461 T T T T C C T T T T T T T T T T T T T T
4 chr4_53698800 0 53698800 T T T T T T C C T T T T T T T T T T T T
4 chr4_53700057 0 53700057 T T T T T T T T G T T T T T T T T T T T
4 chr4_53701839 0 53701839 T T T T T T T T G G G G T T T T T T G G
4 chr4_53703330 0 53703330 C C T T T T T T T T T T T T T T T T T T
4 chr4_53703875 0 53703875 C C T T C C C C C C C C C C C C C C C C
4 chr4_53712909 0 53712909 C C C C C C C C C C C C C C C C G G C C
4 chr4_53717802 0 53717802 T T T T T T T T G G G G T T T T T T G G
4 chr4_53719144 0 53719144 A A A A A A A A G G G G A A A A A A G G
4 chr4_53720374 0 53720374 A A A A A A A A A A A A A A A A C C A A
4 chr4_53721331 0 53721331 T T T T T T T T C C C C T T T T T T C C
4 chr4_53722741 0 53722741 T T T T T T T T T T T T T T T T C C T T
4 chr4_53723533 0 53723533 T T G G G G T T G G G G G G G G G G G G
4 chr4_53724741 0 53724741 C C C C C C C C C C C C C G C C C C C C
4 chr4_53733197 0 53733197 T T T T T T T T C C C C T T T T T T C C
4 chr4_53734672 0 53734672 C C C C C C C C C T C C C C C C C C T T
4 chr4_53737088 0 53737088 C C C C C C C C T T T T C C C C C C T T
4 chr4_53738325 0 53738325 G G G G G G G G A G G G G G G G G G G G
4 chr4_53739784 0 53739784 C C C C C C C C G G G G C C C C C C G G
4 chr4_53747718 0 53747718 G G G G A G G G G G G G G G G G G G G G
4 chr4_53750808 0 53750808 G G G G G G G G G G C G G G G G G G G G
4 chr4_53757244 0 53757244 G G C C C C G G C C C C C C C C C C C C
4 chr4_53758473 0 53758473 G G G G G G G G C C C C G G G G G G C C
4 chr4_53762996 0 53762996 C C C C A C C C C C C C C C C C C C C C
4 chr4_53774455 0 53774455 C C C C C T C C C C C C C C C C C C T T
4 chr4_53776950 0 53776950 G G G G G G G G A G G G G G G G G G G G
4 chr4_53787370 0 53787370 C C C C C C C C C C C C C T C C C C C C
4 chr4_53790427 0 53790427 T T T T T T T T C C C C T T T T T T C C
4 chr4_53795489 0 53795489 A A A A A A A A A A A A A C C C A A A A
4 chr4_53801647 0 53801647 A G A A A A A A A A A A A A A A A A A A
4 chr4_53804955 0 53804955 C C C C C C C C T T T T C C C C C C T T
4 chr4_53809823 0 53809823 G G G G A G G G A G G G G G G G G G G G
4 chr4_53810708 0 53810708 A T A A A A T T A A A A A A A A A A A A
4 chr4_53823990 0 53823990 C C C G G G C C C C C C C C C C C C C C
4 chr4_53829974 0 53829974 A A A A A A A A G G G G A A A A A A G G
4 chr4_53831652 0 53831652 G G G G G G G G G G G G G G G G A A G G
4 chr4_53836316 0 53836316 G G T T G G G G G G G G G G G G G G G G
4 chr4_53842977 0 53842977 T T T T T T T T G G G G T T T T T T G G
4 chr4_53845752 0 53845752 G G G G G G G G G G G G G G G G C C G G
4 chr4_53851695 0 53851695 G G A G G G G G A A A A G G A A G G A A
4 chr4_53852884 0 53852884 A A A G A A A A A A A A A A A A A A A A
4 chr4_53857121 0 53857121 T T A T A T T T T T T T T T T T T T T T
4 chr4_53882675 0 53882675 T T T T T T T T T T T T C C T T T T T T
4 chr4_53888224 0 53888224 T T T T T T T T C C C C T T T T T T C C
4 chr4_53889819 0 53889819 C C C T C C C C C C C C C C C C C C C C
4 chr4_53889844 0 53889844 C C C C C C C C C C C C C T C C C C C C
4 chr4_53890986 0 53890986 G G G G G G G G C C C C G G G G G G C C
4 chr4_53891058 0 53891058 G G G G G G G G A G G G G G G G G G A A
4 chr4_53896551 0 53896551 C C C T C C C C C C C C C C C C C C C C
4 chr4_53898587 0 53898587 G G G G G G G G A A A A G G G G G G A A
4 chr4_53908728 0 53908728 C C T T T T C C T T T T T T T T T T T T
4 chr4_53909583 0 53909583 G G G G G G G G A A A A G G G G G G A A
4 chr4_53910818 0 53910818 T T T T T T T T C C C C T T T T T T C C
4 chr4_53911736 0 53911736 T T C C C C C C C C C C C C C C C C C C
4 chr4_53914075 0 53914075 T T C C C C C C C C C C C C C C C C C C
4 chr4_53914644 0 53914644 A A A A A G A A A A A A A A A A A A A A
4 chr4_53915610 0 53915610 A A A A A A A A A A A A A G A A A A A A
4 chr4_53916110 0 53916110 C C C C C C T T C C C C C C C C C C C C
4 chr4_53917203 0 53917203 T T T T T T T T T T T T T T G T T T T T
4 chr4_53920679 0 53920679 A A A A A A A A A A A A A A G G G G A A
4 chr4_53920907 0 53920907 C C C T C C C C C C C C C C C C C C C C
4 chr4_53922066 0 53922066 A A A A A A A A A G G G A A A A A A A A
4 chr4_53928350 0 53928350 G G G G G G G G G G A G G G G G G G G G
4 chr4_53932547 0 53932547 C C C T C C C C T T T T C C C C C C T T
4 chr4_53932727 0 53932727 T T T T T T T T C T T T T T T T T T T T
4 chr4_53936977 0 53936977 A A A A A A A A A A A A A A A A G G A A
4 chr4_53937403 0 53937403 C C C C C C C C C C C C C C C T C C C C
4 chr4_53946123 0 53946123 C C C C C C C C T T T T C C C C C C T T
4 chr4_53956205 0 53956205 C C C C C C C C A A A A C C C C C C A A
4 chr4_53957409 0 53957409 C C T T C C C C C C C C C C C C C C C C
4 chr4_53959876 0 53959876 C C C C C C C C C C C C C C C T C C C C
4 chr4_53970878 0 53970878 G G G G C G G G G G G G G G G G G G G G
4 chr4_53974499 0 53974499 G G G G G G G G G G C C G G G G G G G G
4 chr4_53975046 0 53975046 G G G G G G G G G G G G G G G G A A G G
4 chr4_53975819 0 53975819 T T C T C T T T T T T T T T T T T T T T
4 chr4_53976699 0 53976699 A A A G A A A A A A A A A A A A A A A A
4 chr4_53989238 0 53989238 G G G G G G G G A A A A G G G G G G A A
4 chr4_53993740 0 53993740 A A A A A A A A A A A A A A G G A A A A
4 chr4_54008106 0 54008106 C C C C C C C C T T T T C C C C C C T T
4 chr4_54014716 0 54014716 T T T T T T T T C C C C T T T T T T C C
4 chr4_54020592 0 54020592 C C C C C C C C C G C G C C C C C C G G
4 chr4_54021727 0 54021727 T T T T T T T T T T T T T T A A T T T T
4 chr4_54024164 0 54024164 T T T T T T T T C C C C T T T T T T C C
4 chr4_54032682 0 54032682 T T T T T T T T T T T T C T T T T T T T
4 chr4_54037601 0 54037601 T T T T C T T T T T T T T T T T T T T T
4 chr4_54040314 0 54040314 T T T T T T T T T T C T T T T T T T T T
4 chr4_54044773 0 54044773 A A A G A A A A A A A A A A A A A A A A
4 chr4_54046529 0 54046529 G G G G G G G G C C C C G G G G G G C C
4 chr4_54052205 0 54052205 T T T T T T T T C C C C T T T T T T C C
4 chr4_54054939 0 54054939 T T T T T T T T T T T T T T C T T T T T
4 chr4_54058017 0 54058017 T T T T T T T T C C C C T T T T T T C C
4 chr4_54059236 0 54059236 C C C C C C C C C T C C C C C C C C C C
4 chr4_54063885 0 54063885 C C T T C C C C C C C C C C C C C C C C
4 chr4_54064717 0 54064717 A A G G G G A A G G G G G G G G G G G G
4 chr4_54106706 0 54106706 C C C C C C C C C C C C C C C C C T C C
4 chr4_54110229 0 54110229 C C C C C C C C A A A A C C C C C C A A
4 chr4_54111803 0 54111803 T T T T T T T T G G G G T T T T T T G G
4 chr4_54125730 0 54125730 C C C C C C C C C C C C C C C C T T C C
4 chr4_54128532 0 54128532 C C C C C C C C T T T T C C C C C C T T
4 chr4_54131928 0 54131928 G G G G G G G G A A A A G G G G G G A A
4 chr4_54138074 0 54138074 G G G G G G G G C C C C G G G G G G C C
4 chr4_54140607 0 54140607 T T T T T T T T T T T T T T T T C C T T
4 chr4_54141672 0 54141672 T T T T T T T T G G G G T T T T T T G G
4 chr4_54143755 0 54143755 G G G G G G G G G G G G G G G G A A G G
4 chr4_54143934 0 54143934 G G G G A G G G G G G G G G G G G G G G
4 chr4_54145423 0 54145423 A A A A A A G G A A A A A A A A A A A A
4 chr4_54150192 0 54150192 T T G G G G T T T T T T T T T T T T T T
4 chr4_54157440 0 54157440 C C C C C C C C C C C C C C C T C C C C
4 chr4_54165076 0 54165076 C C C C C C C C C T C C C C C C C C C C
4 chr4_54166411 0 54166411 C C C C C C C C C C C C C C C T C C C C
4 chr4_54172928 0 54172928 T T T T T T T T C C C C C C C C C C C C
4 chr4_54173266 0 54173266 C C C C C C C C C C C C C C C G C C C C
4 chr4_54175002 0 54175002 G G G G A G G G G G G G G G G G G G G G
4 chr4_54177001 0 54177001 A A A A A A A A A G A A A A A A A A A A
4 chr4_54178915 0 54178915 G G G G G G G G A A A A G G G G G G A A
4 chr4_54185207 0 54185207 A A A A A A A A T T T T A A A A A A T T
4 chr4_54185704 0 54185704 G G T T T T G G T T T T T T T T T T T T
4 chr4_54187739 0 54187739 G G G G G G G G G G G G G G A G G G G G
4 chr4_54189222 0 54189222 C C C T C T C C C C C C C C C C C C C C
4 chr4_54204796 0 54204796 G G G G G G G G C C C C G G G G G G C C
4 chr4_54206838 0 54206838 G G G T G G G G G G G G G G G G G G G G
4 chr4_54208473 0 54208473 G G G G G G G G G G G G A A A A G G G G
4 chr4_54211521 0 54211521 G G A A G G G G G G G G G G G G G G G G
4 chr4_54211836 0 54211836 T T T T T T T T C C C C T T T T T T C C
4 chr4_54213419 0 54213419 A A A A A C A A A A A A A A A A A A A A
4 chr4_54214085 0 54214085 G G A A A A G G G G G G G G G G G G G G
4 chr4_54218302 0 54218302 G G G G G G G G G G G G C G G G G G G G
4 chr4_54219158 0 54219158 A A A A A A A A G G G G A A A A A A G G
4 chr4_54220263 0 54220263 G G G G G G G G T T T T G G G G G G T T
4 chr4_54223731 0 54223731 T T T T T T T T A A A A T T T T T T A A
4 chr4_54234555 0 54234555 A C C C C C A A C C C C C C C C C C C C
4 chr4_54236134 0 54236134 G G G G A G G G A A A A G G G G G G A A
4 chr4_54245307 0 54245307 A A A A A A A A G G G G A A A A A A G G
4 chr4_54245766 0 54245766 G G G G G G G G A A G G G G G G G G A A
4 chr4_54252304 0 54252304 T T C C C C T T T T T T T T T T T T T T
4 chr4_54258167 0 54258167 T T C C C T T T T T T T T T T T T T T T
4 chr4_54262229 0 54262229 G G G G G G G G G G G G G G G G A A G G
4 chr4_54263113 0 54263113 C C C C C C C C T T T T C C C C C C T T
4 chr4_54264262 0 54264262 C C C C C C C C C C C C C T C C C C C C
4 chr4_54271275 0 54271275 G G G G G G G G G G G G G G G G A G G G
4 chr4_54272664 0 54272664 G G G G G G G G G G G G G G A G G G G G
4 chr4_54275395 0 54275395 G G G G G G G G A A A A G G G G G G A A
4 chr4_54276730 0 54276730 G G G G G G G G A A A A G G G G G G A A
4 chr4_54278354 0 54278354 A A C C C C A A C C C C C C C C C C C C
4 chr4_54288939 0 54288939 G G G G G G G G G G G G C G G G G G G G
4 chr4_54296407 0 54296407 G G A A A G G G G G G G G G G G G G G G
4 chr4_54297886 0 54297886 C C C C C G C C C C C C C C C C C C C C
4 chr4_54298556 0 54298556 T T T T T T T T C T T T T T T T T T T T
4 chr4_54308382 0 54308382 C C C C C C C C T T T T C C C C C C T T
4 chr4_54312364 0 54312364 G G T T G G G G G G G G G G G G G G G G
4 chr4_54314907 0 54314907 A A A A A A A A G G G G A A A A A A G G
4 chr4_54318688 0 54318688 C C C C C T C C C C C C C C C C C C C C
4 chr4_54329346 0 54329346 G G G G G G G G G G G G G G T T G G G G
4 chr4_54329364 0 54329364 G G G G A G G G G G G G G G G G G G G G
4 chr4_54331843 0 54331843 G G G G G G G G A A A A G G G G G G A A
4 chr4_54335917 0 54335917 G G G G G G G G G G G G G G G G A A G G
4 chr4_54354160 0 54354160 G G G G G G G G G G G G G G G G C C G G
4 chr4_54354812 0 54354812 G G G G A G G G G G G G G G G G G G G G
4 chr4_54354973 0 54354973 T T G T G G T T T T T T T T T T T T T T
4 chr4_54358132 0 54358132 A A G G G G A A G G G G G G G G G G G G
4 chr4_54362876 0 54362876 T T T T T T T T T T T T A T T T T T T T
4 chr4_54364739 0 54364739 C G C C C C C C C C C C C C C C C C C C
4 chr4_54364937 0 54364937 A A A A A T A A A A A A A A A A A A A A
4 chr4_54369199 0 54369199 C C C C C C C C C C C C C C C T C C C C
4 chr4_54373484 0 54373484 G G A A A A G G A A A A A A A A A A A A
4 chr4_54383644 0 54383644 A A A A A A A A G G G G A A A A A A G G
4 chr4_54393740 0 54393740 C C C C C C C C C C C C C C C C A A C C
4 chr4_54398062 0 54398062 G G G G C G G G G G G G G G G G G G G G
4 chr4_54399288 0 54399288 A A C C C C A A A A A A A A A A A A A A
4 chr4_54399856 0 54399856 T T T T T T T T T T T T T T C T T T T T
4 chr4_54403485 0 54403485 T T C C C C T T C C C C C C C C C C C C
4 chr4_54407075 0 54407075 T T T T T T T T T T T T G T T T T T T T
4 chr4_54407528 0 54407528 G G G G G G G G G G G G A G A A G G G G
4 chr4_54407549 0 54407549 G G G G G G G G G G G G G G A A G G G G
4 chr4_54413847 0 54413847 C C C C C C C C C C C C C T C C C C C C
4 chr4_54414425 0 54414425 C C C C C C C C C C C C C T C C C C C C
4 chr4_54415549 0 54415549 G G G G G G G G G G G G G T G G G G G G
4 chr4_54417802 0 54417802 T T T T T T T T C C C C C C C C C C C C
4 chr4_54430960 0 54430960 A A A A A A A A A A A A T T A A A A A A
4 chr4_54431045 0 54431045 G G G G G G G G G G G G G G G G A A G G
4 chr4_54431424 0 54431424 G G T T T T G G T T T T T T T T T T T T
4 chr4_54433739 0 54433739 G G G G G G G G G G G G G G A G G G G G
4 chr4_54452437 0 54452437 T T T T T T T T T T T T T T T T G G T T
4 chr4_54453052 0 54453052 A A A A A G A A A A A A A A A A A A A A
4 chr4_54455466 0 54455466 A A A A A A A A A A A A A A T T A A A A
4 chr4_54463903 0 54463903 G G G G G G G G G G G G A G A A G G G G
4 chr4_54465781 0 54465781 A A A A A A A A A G A A A A A A A A A A
4 chr4_54475929 0 54475929 G G G G G G A A A A A A G G G G G G A A
4 chr4_54480600 0 54480600 A A A A A A A A C C A A A A A A A A C C
4 chr4_54483671 0 54483671 G G G G G G G G G G G G G G A A G G G G
4 chr4_54488677 0 54488677 G G G G G G G G C C C C G G G G G G C C
4 chr4_54489838 0 54489838 G G G G G G G G G G G G G G G G G T G G
4 chr4_54493510 0 54493510 T T T T T T T T C C C C T T T T T T C C
4 chr4_54494848 0 54494848 G G G G G G G G G G G G G G G G A G G G
4 chr4_54503655 0 54503655 G G G G A G G G G G G G G G G G G G G G
4 chr4_54503728 0 54503728 C C C C C C C C A A A A C C C C C C A A
4 chr4_54507007 0 54507007 A A A A A A A A G G G G A A A A A A G G
4 chr4_54514987 0 54514987 C C G G G G C C G G G G G G G G G G G G
4 chr4_54522338 0 54522338 A A A A A A A A A G A A A A A A A A A A
4 chr4_54524089 0 54524089 G G G G G G G G A A A A G G G G G G A A
4 chr4_54524487 0 54524487 A A A A A A A A C C C C A A A A A A C C
4 chr4_54525858 0 54525858 T T T T T T T T T T T T A T T T T T T T
4 chr4_54529832 0 54529832 C C C C C C C C T T T T C C C C C C T T
4 chr4_54533766 0 54533766 G G G G G G G G G G G G A A A A A A G G
4 chr4_54538048 0 54538048 C C C C C C C C C T C C C C C C C C C C
4 chr4_54539376 0 54539376 T T T T T T T T C C C C T T T T T T C C
4 chr4_54539814 0 54539814 T T T T T T T T C C C C T T T T T T C C
4 chr4_54540733 0 54540733 C C C T C C C C C C C C C C C C C C C C
4 chr4_54545245 0 54545245 A A A A A A A A A A A G A A A A A A A A
4 chr4_54547380 0 54547380 C C C C C C C C G G G G C C C C C C G G
4 chr4_54548253 0 54548253 T T T T C T T T T T T T T T T T T T T T
4 chr4_54550475 0 54550475 T T T T C C T T T T T T T T T T T T T T
4 chr4_54554474 0 54554474 G G G G G G G G G G A G G G G G G G G G
4 chr4_54566024 0 54566024 T T T T T T T T T T T T C C T T T T T T
4 chr4_54572520 0 54572520 T T C T C C T T T T T T T T T T T T T T
4 chr4_54582865 0 54582865 A A A A A A A A G G G G A A A A A A G G
4 chr4_54613488 0 54613488 G G G G G G G G G G G G C G G G G G G G
4 chr4_54619428 0 54619428 A G G G G G G G G G G G G G G G A A G G
4 chr4_54640339 0 54640339 T T T T T T T T T T T T T T T T G G T T
4 chr4_54648557 0 54648557 T T T T A A T T T T T T A A A A A A T T
4 chr4_54648843 0 54648843 T T T T C T T T T T T T T T T T T T T T
4 chr4_54650896 0 54650896 A A A A A A A A A A A A A A A C A A A A
4 chr4_54654634 0 54654634 C C C C C C C C C C C T C C C C C C C C
4 chr4_54659745 0 54659745 T T T T T T T T T T T T T T G G T T T T
4 chr4_54661636 0 54661636 A A A A A G A A G G G G A G A A A A G G
4 chr4_54675298 0 54675298 G G G G G G G G G G G G A A G G G G G G
4 chr4_54680084 0 54680084 G G A G G G G G G G G G G G G G G G G G
4 chr4_54680419 0 54680419 C C C C C C C C C C C C C C C G C C C C
4 chr4_54701596 0 54701596 C C C C C C C C T T T T C C C C C C T T
4 chr4_54704658 0 54704658 A A G G G G A A A A A A A A A A A A A A
4 chr4_54706133 0 54706133 C C C C C C C C C C C C C C C G C C C C
4 chr4_54709371 0 54709371 A A A A A A A A A A A A A G A A A A A A
4 chr4_54709570 0 54709570 T T T T T T T T C C C C T T T T T T C C
4 chr4_54712775 0 54712775 G G G G G G G G C C C C G G G G G G C C
4 chr4_54721489 0 54721489 A A A A A A A A A A A A A A A C A A A A
4 chr4_54723266 0 54723266 G G A A G G G G G G G G G G G G G G G G
4 chr4_54726895 0 54726895 T T T T T T T T T T T T G T T T T T T T
4 chr4_54732947 0 54732947 G G G G A G G G G G G G G G G G G G G G
4 chr4_54734878 0 54734878 A A A A A A A A A A A A A A T T A A A A
4 chr4_54740535 0 54740535 G G A G G G G G G G G G G G G G G G G G
4 chr4_54751055 0 54751055 C C C T C T C C C C C C C C C C C C C C
4 chr4_54755144 0 54755144 T T T T T T T T T T T T T T C C T T T T
4 chr4_54758769 0 54758769 C C T T T T C C T T T T T T T T T T T T
4 chr4_54766808 0 54766808 C C T T C T C C C C C C C C C C C C C C
4 chr4_54769886 0 54769886 A A A A A C A A A A A A A A A A A A A A
4 chr4_54772546 0 54772546 A G G G G G G G G G G G G G G G G G G G
4 chr4_54780419 0 54780419 C C C C C C C C G G G G C C C C C C G G
4 chr4_54784751 0 54784751 T T T T T T T T C C C C T T T T T T C C
4 chr4_54785857 0 54785857 C C C C C C C C C C C C C T C C C C C C
4 chr4_54791748 0 54791748 T T C T T T T T T T T T T T T T T T T T
4 chr4_54796014 0 54796014 A A A A A A A A G G G G A A A A A A G G
4 chr4_54799808 0 54799808 T T T T T T T T T T T T T T C C T T T T
4 chr4_54801058 0 54801058 G G T T G G G G G G G G G G G G G G G G
4 chr4_54803117 0 54803117 T T T T T T T T C C C C T T T T T T C C
4 chr4_54804695 0 54804695 T T T T T T T T C C C C T T T T T T C C
4 chr4_54804774 0 54804774 A A A A A A A A G G G G A A A A A A G G
4 chr4_54817216 0 54817216 G G A A G G G G G G G G G G G G G G G G
4 chr4_54819033 0 54819033 C C C C C C C C C C A C C C C C C C C C
4 chr4_54822529 0 54822529 C C T T C C C C T T T T C C C C C C T T
4 chr4_54833194 0 54833194 T T T T T T T T C C C C T T T T T T C C
4 chr4_54833613 0 54833613 C C C C C C C C C C C C C C C C T T C C
4 chr4_54838712 0 54838712 T T G G G T T T T T T T T T T T T T T T
4 chr4_54845407 0 54845407 A A A A A G A A A A A A A A A A A A A A
4 chr4_54845553 0 54845553 C C C C C C C C T T T T C C C C C C T T
4 chr4_54845964 0 54845964 C C C C C C C C C C C C A A C C C C C C
4 chr4_54846950 0 54846950 C C C C C C C C T T T T C C C C C C T T
4 chr4_54848123 0 54848123 A A A A A A A A G G G G A A A A A A G G
4 chr4_54850154 0 54850154 C C C C C C C C C C T T C C C C C C C C
4 chr4_54852984 0 54852984 G G G G G G C C G G G G G G G G G G G G
4 chr4_54863357 0 54863357 G G G G G G G G G G G G G G G G A G G G
4 chr4_54864994 0 54864994 T T T T T T T T T T C T T T T T T T T T
4 chr4_54874756 0 54874756 T T T T T T T T C C C C T T T T T T C C
4 chr4_54889713 0 54889713 C C T T T T C C T T T T T T T T T T T T
4 chr4_54895386 0 54895386 C C C C C C C C C C C C C C C C T T C C
4 chr4_54896982 0 54896982 A A C C C C A A A A A A A A A A A A A A
4 chr4_54904260 0 54904260 A A A A A A T T A A A A A A A A A A A A
4 chr4_54910007 0 54910007 G G G G G G G G G G G G A A G G G G G G
4 chr4_54911517 0 54911517 T T T T T T T T T T T T C C T T T T T T
4 chr4_54912716 0 54912716 A A A A A A A A A A A A A A A A T T A A
4 chr4_54916307 0 54916307 C C C T C C C C C C C C C C C C C C C C
4 chr4_54935482 0 54935482 C C T T T T C C C C C C C C C C C C C C
4 chr4_54937319 0 54937319 C C C C A C C C C C C C C C C C C C C C
4 chr4_54943722 0 54943722 C C C C C C C C C C C C C C C C T T C C
4 chr4_54948564 0 54948564 G G G G G G G G G G G G A A G G G G G G
4 chr4_54950811 0 54950811 G G G G G G G G G G G G G G A G G G G G
4 chr4_54958209 0 54958209 T T T T C T T T T T T T T T T T T T T T
4 chr4_54963068 0 54963068 A A A A A A T T A A A A A A A A A A A A
4 chr4_54963450 0 54963450 T T T T T T T T C C C C T T T T T T C C
4 chr4_54969112 0 54969112 G G G G G G G G A A A A G G G G G G A A
4 chr4_54975064 0 54975064 G G G G G G G G G G G G A G G G G G G G
4 chr4_54982192 0 54982192 G G G G G G G G G G A A G G G G G G G G
4 chr4_54985804 0 54985804 A A A A A A A A G G G G A A A A A A G G
4 chr4_54994375 0 54994375 C C C C C T C C C C C C C C C C C C C C
4 chr4_54995618 0 54995618 G G G G G G G G G G G G G G A A G G G G
4 chr4_54996534 0 54996534 T T T T T T T T T T T T T T T T C C T T
4 chr4_55035098 0 55035098 C C G G G G G G G G G G G G G G G G G G
4 chr4_55039790 0 55039790 G G G G G G G G A G G G G G G G G G A A
4 chr4_55054414 0 55054414 C C C C C C C C C C C C C C G G G G C C
4 chr4_55076544 0 55076544 T T T T T T T T T T T T G T T T T T T T
4 chr4_55077920 0 55077920 A A C C C C A A A A A A C C C C C C A A
4 chr4_55088542 0 55088542 G G G G C G G G C C C C G G G G G G C C
4 chr4_55089956 0 55089956 G G G G G G G G G G G G A A G G G G G G
4 chr4_55091070 0 55091070 A A A A A A G G A A A A A A A A A A A A
4 chr4_55096805 0 55096805 T T C C C C T T C C C C C C C C C C C C
4 chr4_55103819 0 55103819 T T C C C C T T C C C C C C C C C C C C
4 chr4_55105148 0 55105148 T T G G G G T T T T T T T T T T T T T T
4 chr4_55125213 0 55125213 C C T T T T C C T T T T T T T T T T T T
4 chr4_55128940 0 55128940 T T A A A A T T A A A A A A A A A A A A
4 chr4_55130195 0 55130195 T T T T T T T T C C T T T T T T T T T T
4 chr4_55149843 0 55149843 C C C C C C T T C C C C C C C T C C C C
4 chr4_55155637 0 55155637 G G G G G G G G A G G G G G G G G G G G
4 chr4_55174997 0 55174997 G G G G G G G G A A A A G G G G G G A A
4 chr4_55183929 0 55183929 T T T T T T T T C C C C T T T T T T T T
4 chr4_55187788 0 55187788 A A A G G G A A A A A A A A A A A A A A
4 chr4_55196260 0 55196260 G G G G G T G G G G G G G G G G G G G G
4 chr4_55204069 0 55204069 C C C C C C C C C C C C C G C C C C C C
4 chr4_55204773 0 55204773 C C G G G G C C C C C C C C C C C C C C
4 chr4_55207996 0 55207996 G G G G G G G G A A A A G G G G G G A A
4 chr4_55217485 0 55217485 C C C C C C C C G G G G C C C C C C G G
4 chr4_55237158 0 55237158 G G G G G G G G G G G G A A A A A A G G
4 chr4_55251285 0 55251285 C C C C C C C C C C C C C C C C C T C C
4 chr4_55254080 0 55254080 C C C C C T C C C C C C C C C C C C C C
4 chr4_55255524 0 55255524 C C C C C C C C T T T T C C C C C C T T
4 chr4_55257896 0 55257896 G G G G G G G G A G G G G G G G G G G G
4 chr4_55259186 0 55259186 G G A A A A G G A A A A A A A A A A A A
4 chr4_55265380 0 55265380 T T T T T T T T C C C C T T T T T T C C
4 chr4_55271585 0 55271585 T T T T T T T T T T T T G T T T T T T T
4 chr4_55272440 0 55272440 T T C T C C T T C C C C C C C C C C C C
4 chr4_55272595 0 55272595 C C C C C C C C A A A A C C C C C C A A
4 chr4_55273206 0 55273206 C C A C C C C C C C C C C C C C C C C C
4 chr4_55274200 0 55274200 A A A A A A A A T T T T A A A A A A T T
4 chr4_55274473 0 55274473 A A A A A A A A A A A A A A A A G G A A
4 chr4_55280191 0 55280191 C C C C C T C C C C C C C C C C C C C C
4 chr4_55295456 0 55295456 T T T T T T T T A A A A T T T T T T A A
4 chr4_55317314 0 55317314 G G A G G G G G G G G G G G G G G G G G
4 chr4_55333755 0 55333755 G G G G G G G G T T T T G G G G G G T T
4 chr4_55334676 0 55334676 C C C C C C C C T T T T C C C C C C T T
4 chr4_55336606 0 55336606 A A A A A A A A G G G G A A A A A A G G
4 chr4_55337163 0 55337163 G G G G G G G G G G G G G G A A G G G G
4 chr4_55341941 0 55341941 T T T T T T T T C C C C T T T T T T C C
4 chr4_55354555 0 55354555 A A A A A A A A C C C C A A A A A A C C
4 chr4_55356242 0 55356242 T T T T T T T T C C C C T T T T T T C C
4 chr4_55357121 0 55357121 G G G G G G G G A A A A G G G G G G A A
4 chr4_55358958 0 55358958 T T T T T T T T T T T T C C C C C C T T
4 chr4_55371607 0 55371607 A A A A A A A A G G G G A A A A A A G G
4 chr4_55379265 0 55379265 C C A C C C C C C C C C C C C C C C C C
4 chr4_55380908 0 55380908 G G G G G G G G A A A A G G G G G G A A
4 chr4_55392334 0 55392334 G G G G G G G G G G G G A A A A G G G G
4 chr4_55394956 0 55394956 T T T T T T T T T T T T G T T T T T T T
4 chr4_55395700 0 55395700 T T T T T T T T C C C C T T T T T T C C
4 chr4_55397414 0 55397414 G G G G G G G G A A A A G G G G G G A A
4 chr4_55400944 0 55400944 C C C T C C C C C C C C C C C C C C C C
4 chr4_55408841 0 55408841 A A A A A A A A G G G G A A A A A A G G
4 chr4_55409440 0 55409440 T T T T T T T T G G G G T T T T T T G G
4 chr4_55410864 0 55410864 T T T T C T T T T T T T T T T T T T T T
4 chr4_55415181 0 55415181 C C C T C T C C C C C C C C C C C C C C
4 chr4_55417052 0 55417052 C C C C C C C C T T T T C C C C C C T T
4 chr4_55418909 0 55418909 A A A A A A A A A A A A A A A C A A A A
4 chr4_55422163 0 55422163 G G G G G G G G G G G G G G A G G G G G
4 chr4_55427445 0 55427445 G G G G G G G G G G G G G G G T G G G G
4 chr4_55431837 0 55431837 T T C T T T T T T T T T T T T T T T T T
4 chr4_55433636 0 55433636 A A G G G G A A G G G G G G G G G G G G
4 chr4_55434568 0 55434568 T T T T T T T T C C C C T T T T T T C C
4 chr4_55443758 0 55443758 C C T T T T C C T T T T T T T T T T T T
4 chr4_55451083 0 55451083 C C C C C C C C T T T T C C C C C C T T
4 chr4_55451384 0 55451384 G G A A A A A A A A A A A A A A A A A A
4 chr4_55456092 0 55456092 A A T T A T A A T T T T T T T T T T T T
4 chr4_55458465 0 55458465 C C C C C T C C C C C C C C C C C C C C
4 chr4_55462906 0 55462906 T T T T T T T T T T T T G T G T T T T T
4 chr4_55470820 0 55470820 G G G G G G G G G G A A G G G G G G G G
4 chr4_55476433 0 55476433 T T T T T T T T C C C C T T T T T T C C
4 chr4_55481498 0 55481498 C C T T T T C C T T T T T T T T T T T T
4 chr4_55483972 0 55483972 T T T T T T T T T T T T C T T T T T T T
4 chr4_55490727 0 55490727 G G G G A A G G A A A A G G G G G G A A
4 chr4_55491461 0 55491461 G G A A A A G G A A A A G G G G A A A A
4 chr4_55495294 0 55495294 G G G G G G G G C G G G G G G G G G C C
4 chr4_55495502 0 55495502 T T T T T T T T G G G G T T T T T T G G
4 chr4_55508409 0 55508409 A A C C C C A A C C C C C C C C C C C C
4 chr4_55510401 0 55510401 C C T T T T C C C C C C T T T T T T T T
4 chr4_55513362 0 55513362 C C C C C C C C T T T T C C C C C C T T
4 chr4_55524653 0 55524653 T T T T T T T T T T T T T T A A T T T T
4 chr4_55529519 0 55529519 T T T T T T T T A A A A T T T T T T A A
4 chr4_55532688 0 55532688 G G G G G G G G T T T T G G G G G G T T
4 chr4_55541839 0 55541839 G G A A A G G G G G G G G G G G G G G G
4 chr4_55550534 0 55550534 T T T T T T T T G G G G T T T T T T G G
4 chr4_55559695 0 55559695 C C C C C C C C A A A A C C C C C C A A
4 chr4_55560788 0 55560788 G G G G G G G G A A A A G G G G G G A A
4 chr4_55561445 0 55561445 A A A A A A A A G G G G A A A A A A G G
4 chr4_55571969 0 55571969 T T T T T T T T T T T T G T T T T T T T
4 chr4_55573107 0 55573107 A A A A A A A A A A A A A A A C A A A A
4 chr4_55579766 0 55579766 A A A A A A A A C C C C A A A A A A C C
4 chr4_55587126 0 55587126 A A A A A C A A A A A A A A A A A A A A
4 chr4_55588426 0 55588426 C C C C C C C C C C C C A C C C C C C C
4 chr4_55588937 0 55588937 C T C C C C C C C C C C C C C C C C C C
4 chr4_55592919 0 55592919 G G G G G G G G G G G G A G G G G G G G
4 chr4_55593995 0 55593995 C C C C C C C C C C C C C T C C C C C C
4 chr4_55595112 0 55595112 G G G G G G G G A A A A G G G G G G A A
4 chr4_55598175 0 55598175 C C C C C C C C C C C C C C C C T T C C
4 chr4_55599956 0 55599956 G G A A A A G G A A A A A A A A A A A A
4 chr4_55601930 0 55601930 C T C C C C C C T T T T C C C C C C T T
4 chr4_55602382 0 55602382 C C C T C C C C C C C C C C C C T T C C
4 chr4_55605517 0 55605517 C G C C C C C C C C C C C C C C C C C C
4 chr4_55605674 0 55605674 A G A A A A A A A A A A A A A A A A A A
4 chr4_55607239 0 55607239 C C C C C C C C C G G G C C C C C C G G
4 chr4_55609345 0 55609345 T T T T C T T T C C C C T T T T T T C C
4 chr4_55610265 0 55610265 T T T T T T T T G G G G T T T T T T G G
4 chr4_55610988 0 55610988 T T T T T T T T G G G G T T T T T T G G
4 chr4_55618359 0 55618359 C G G G G G G G G G G G G G G G G G G G
4 chr4_55620999 0 55620999 G G G G G G G G A G G G G G G G G G G G
4 chr4_55631050 0 55631050 A A A A A A A A C C C C A A A A A A C C
4 chr4_55634414 0 55634414 C C C C C C C C C T C C C C C C C C T T
4 chr4_55639495 0 55639495 G G G G G G A A G G G G G G G G A A G G
4 chr4_55642433 0 55642433 T T T T T T T T C C C C T T T T T T C C
4 chr4_55642798 0 55642798 A G G G G G G G G G G G G G G G G G G G
4 chr4_55645256 0 55645256 A A A A A A A A G G G G A A A A A A G G
4 chr4_55648646 0 55648646 A A A A A A A A A A A A C C A A A A A A
4 chr4_55651653 0 55651653 A A A A A A A A G G G G A A A A A A G G
4 chr4_55651906 0 55651906 C C C C C C C C T T T T C C C C C C T T
4 chr4_55652052 0 55652052 T T T T T T T T T T T T G T T T T T T T
4 chr4_55653248 0 55653248 C G G G G G G G G G G G G G G G G G G G
4 chr4_55662455 0 55662455 T T T T T T T T T T T T T T T T A A T T
4 chr4_55663381 0 55663381 A A A A A A A A G G G G A A A A A A G G
4 chr4_55663528 0 55663528 G G C C C C G G C C C C C C C C C C C C
4 chr4_55674960 0 55674960 C C C C C C C C T T T T C C C C C C T T
4 chr4_55678077 0 55678077 C C C C C C C C C C C C C T C C C C C C
4 chr4_55679376 0 55679376 T T T T T T T T C C C C T T T T T T C C
4 chr4_55682487 0 55682487 A A G G A A A A A A A A A A A A A A A A
4 chr4_55689591 0 55689591 G G G G G G G G G G G G G T G G G G G G
4 chr4_55691038 0 55691038 A A G G A A A A A A A A A A A A A A A A
4 chr4_55693750 0 55693750 G G G G G G G G A A A A G G G G G G A A
4 chr4_55698750 0 55698750 C C C C C C C C T T T T C C C C C C T T
4 chr4_55702250 0 55702250 G G G G A G G G G G G G G G G G G G G G
4 chr4_55708617 0 55708617 A G A A A A A A A A A A A A A A A A A A
4 chr4_55713993 0 55713993 C C T T C T C C C C C C C C C C C C C C
4 chr4_55720246 0 55720246 G G G G G G G G G G A A G G G G G G A A
4 chr4_55723925 0 55723925 A A A A A A A A G G G G A A A A A A G G
4 chr4_55733990 0 55733990 A A A A A A A A A A A G A A A A A A A A
4 chr4_55734804 0 55734804 C C T T C T C C C C C C C C C C C C C C
4 chr4_55734985 0 55734985 A A A A A A A A G G G G A A A A A A G G
4 chr4_55735571 0 55735571 T T T T T T T T T T C T T T T T T T T T
4 chr4_55738996 0 55738996 A A A A A A A A A C A A A A A A A A A A
4 chr4_55740256 0 55740256 T T G G G G T T G G G G G G G G G G G G
4 chr4_55748802 0 55748802 A A A A A A A A G G G G A A A A A A G G
4 chr4_55748995 0 55748995 G G G G G G A A G G G G G G G G G G G G
4 chr4_55754078 0 55754078 A C C C C C A A C C C C C C C C C C C C
4 chr4_55759727 0 55759727 C C C C C T C C C C C C C C C C C C C C
4 chr4_55761324 0 55761324 G G G G G G G G G G G G A A A A A A G G
4 chr4_55763014 0 55763014 G G G G G G G G A A A A G G G G G G A A
4 chr4_55767122 0 55767122 G G G G G G G G G G G G A G G G G G G G
4 chr4_55769263 0 55769263 C C C C C C C C C C C C C C C C T T C C
4 chr4_55777924 0 55777924 G G G G G G T T G G G G G G G G G G G G
4 chr4_55780211 0 55780211 G G G G A G G G G G G G G G G G G G G G
4 chr4_55781531 0 55781531 C C C C C C C C C C C C C T C C C C C C
4 chr4_55784723 0 55784723 A A C C A A A A A A A A A A A A A A A A
4 chr4_55785403 0 55785403 T T T T T T T T T T T T T T T T A A T T
4 chr4_55790798 0 55790798 C C C C C C C C C C T T C C C C C C C C
4 chr4_55791657 0 55791657 G G G G G G T T G G G G G G G G G G G G
4 chr4_55791692 0 55791692 C C T T C C C C C C C C C C C C C C C C
4 chr4_55792960 0 55792960 G G G T G T G G G G G G G G G G G G G G
4 chr4_55793114 0 55793114 G G G G G G G G C C C C G G G G G G C C
4 chr4_55793525 0 55793525 A A A A A A A A A A A A A T A A A A A A
4 chr4_55796057 0 55796057 C C C C C C C C C C C C C C C C T T C C
4 chr4_55807507 0 55807507 C C C C C C C C C C C C C C T T C C C C
4 chr4_55808304 0 55808304 A A A A A A A A G G G G A A A A A A G G
4 chr4_55808956 0 55808956 C C C C C C C C C C C C C C C C C T C C
4 chr4_55814941 0 55814941 C C C C C C C C C C C C C C C T C C C C
4 chr4_55825087 0 55825087 T T T T T T T T C C C C T T T T T T C C
4 chr4_55826901 0 55826901 C T T T T T T T T T T T T T T T T T T T
4 chr4_55832015 0 55832015 A A A A A G A A A A A A A A A A A A A A
4 chr4_55836285 0 55836285 G G G G G G G G G G G G G G A A G G G G
4 chr4_55843309 0 55843309 T T T T T T T T C C C C T T T T T T C C
4 chr4_55846561 0 55846561 C C C C C C A A C C C C C C C C C C C C
4 chr4_55849826 0 55849826 C T C C C C C C C C C C C C C C C C C C
4 chr4_55852082 0 55852082 G G G G G G G G T T T T G G G G G G T T
4 chr4_55852146 0 55852146 G G G G C G G G G G G G G G G G G G G G
4 chr4_55854602 0 55854602 C C C C C T C C C C C C C C C C C C C C
4 chr4_55857592 0 55857592 A A A A A A A A A A A A A A G G A A A A
4 chr4_55864053 0 55864053 C C C C C C C C T T T T C C C C C C T T
4 chr4_55869361 0 55869361 A A A A A A A A G G G G A A A A A A G G
4 chr4_55877659 0 55877659 G G G G G G A A G G G G G G G G G G G G
4 chr4_55880256 0 55880256 A A C C C C A A C C C C C C C C C C C C
4 chr4_55881485 0 55881485 G G G G G G G G A A A A G G G G G G A A
4 chr4_55881579 0 55881579 T T T T T T T T C C C C T T T T T T C C
4 chr4_55883688 0 55883688 A A A A A A A A A A A A A A A A C C A A
4 chr4_55887834 0 55887834 A G A A A A A A A A A A A A A A A A A A
4 chr4_55889592 0 55889592 G G G G G G G G A A A A A G G G G G G G
4 chr4_55896153 0 55896153 C T T T T T C C T T T T T T T T T T T T
4 chr4_55896174 0 55896174 T T T T T T T T T T T T T T C T T T T T
4 chr4_55904370 0 55904370 T T T T T T T T C C C C T T T T T T C C
4 chr4_55907704 0 55907704 C C C C C C C C G G G G C C C C C C G G
4 chr4_55909985 0 55909985 T T C T T T T T T T T T T T T T T T T T
4 chr4_55912710 0 55912710 C C C C C C C C C C C C C C C C T T C C
4 chr4_55927819 0 55927819 G G G G G G G G A A A A G G G G G G A A
4 chr4_55930913 0 55930913 G G G G G G G G T T T T G G G G G G T T
4 chr4_55933947 0 55933947 C T C C C C C C C C C C C C C C C C C C
4 chr4_55935334 0 55935334 T T T T T T T T C C C C T T T T T T C C
4 chr4_55938235 0 55938235 A A A A A A A A G G G G A A A A A A G G
4 chr4_55943884 0 55943884 C C C C C C C C A A A A C C C C C C A A
4 chr4_55971594 0 55971594 A A A A A G A A A A A A A A A A A A A A
4 chr4_55987338 0 55987338 C C C C C C C C C C C C C C C C G G C C
4 chr4_55998679 0 55998679 C C C C C C C C C C C C C C C C G G C C
4 chr4_56003194 0 56003194 A A A A A A A A G G G G A A G G A A G G
4 chr4_56032960 0 56032960 T T T T T T T T T T T T T T T T G T T T
4 chr4_56035886 0 56035886 C C C C C C C C C C C C C C C T T T C C
4 chr4_56044125 0 56044125 C C C C C C C C C C C C C C C C T T C C
4 chr4_56044321 0 56044321 C G C C C C C C C C C C C C C C C C C C
4 chr4_56055444 0 56055444 C C C C C T C C C C C C C C C C C C C C
4 chr4_56059927 0 56059927 G G T T G T G G G G G G G G G G G G G G
4 chr4_56065699 0 56065699 G G G G G G A A G G G G G G G G G G G G
4 chr4_56067191 0 56067191 G G A A A G G G G G G G A G A A G G G G
4 chr4_56075131 0 56075131 G G G G G G G G A A A A G G G G G G A A
4 chr4_56077908 0 56077908 A A G G G G A A G G G G G G G G G G G G
4 chr4_56078473 0 56078473 A A A A A A A A A A A A A A A G A A A A
4 chr4_56080153 0 56080153 C C C C C C C C T T T T C C C C C C T T
4 chr4_56080498 0 56080498 G G G G G G G G A A A A G G G G G G A A
4 chr4_56081446 0 56081446 G G G G G G G G T T T T G G G G G G T T
4 chr4_56081567 0 56081567 G G G G G G G G T T T T G G G G G G T T
4 chr4_56089065 0 56089065 C C C C C C C C C T C C C C C C C C C C
4 chr4_56091323 0 56091323 A A A A A A A A G G G G A A A A A A G G
4 chr4_56092839 0 56092839 G G G G G T G G G G G G G G G G G G G G
4 chr4_56093626 0 56093626 A A A A A G A A A A A A A A A A A A A A
4 chr4_56095504 0 56095504 T T T T C T T T T T T T T T T T T T T T
4 chr4_56095682 0 56095682 G G G G G G G G G G G G G G G G A G G G
4 chr4_56096723 0 56096723 C C C C C C C C G G G G C C C C C C G G
4 chr4_56102847 0 56102847 C C C C C C C C C C C C C C C T C C C C
4 chr4_56103649 0 56103649 C C C C C C C C T T T T C C C C T T T T
4 chr4_56103789 0 56103789 C T C C C C C C C C C C C C C C C C C C
4 chr4_56107995 0 56107995 G G A A A G G G G G G G G G G G G G G G
4 chr4_56109893 0 56109893 C C C C C C C C T T C C C C C C C C C C
4 chr4_56109925 0 56109925 A A A A A A A A T T T T A A A A A A T T
4 chr4_56111176 0 56111176 G G C C C G G G G G G G G G G G G G G G
4 chr4_56112604 0 56112604 C C C C C C C C C C C C C C C C A C C C
4 chr4_56124542 0 56124542 G G T T G G G G G G G G G G G G G G G G
4 chr4_56128285 0 56128285 G G G G A G G G G G G G G G G G G G G G
4 chr4_56132818 0 56132818 C C C C C C C C C C C C A C C C C C C C
4 chr4_56139385 0 56139385 A A A A A A A A A T A A A A A A A A A A
4 chr4_56142570 0 56142570 G G G G G G G G G G G G G G G G A G G G
4 chr4_56148142 0 56148142 C C C C C T C C C C C C C C C C C C C C
4 chr4_56151173 0 56151173 C C T T C C C C C C C C C C C C C C C C
4 chr4_56156200 0 56156200 T T C C C T T T T T T T T T T T T T T T
4 chr4_56157909 0 56157909 A A G G G G A A G G G G G G G G G G G G
4 chr4_56161453 0 56161453 A G G G G G G G G G G G G G G G G G G G
4 chr4_56162960 0 56162960 C C T T C T C C C C C C C C C C C C C C
4 chr4_56166915 0 56166915 C C C C C C C C T T T T C C C C C C T T
4 chr4_56166927 0 56166927 T T T T T T T T C C C C T T T T T T C C
4 chr4_56171113 0 56171113 A A C C A C A A A A A A A A A A A A A A
4 chr4_56174264 0 56174264 C C C C C C C C C C C C C C C C T T C C
4 chr4_56175449 0 56175449 C C C T C C C C C C C C C C C C C C C C
4 chr4_56178537 0 56178537 A A A A A A A A A G A A A A A A A A G G
4 chr4_56179392 0 56179392 C C C C C C C C T T T T C C C C C C T T
4 chr4_56180826 0 56180826 T T C C C C T T C C C C T T T T T T T T
4 chr4_56187206 0 56187206 C C C C C C T T T T T T C C C C C C T T
4 chr4_56189090 0 56189090 C C C C C C C C C C C C C T C C C C C C
4 chr4_56189594 0 56189594 G G G G G G G G C C C C C C C C C C C C
4 chr4_56191215 0 56191215 C C T T T T C C C C C C C C C C C C C C
4 chr4_56191330 0 56191330 C T C C C C C C C C C C C C C C C C C C
4 chr4_56212850 0 56212850 T T T T T T T T T T T T G T T T T T T T
4 chr4_56214446 0 56214446 T T C C C C T T C C C C C C C C C C C C
4 chr4_56221601 0 56221601 G G G G G G G G A A A A G G G G G G A A
4 chr4_56223040 0 56223040 C C C C C C C C T T C C C C C C C C T T
4 chr4_56228651 0 56228651 C C C C C C C C C C C C C C C C C T C C
4 chr4_56229777 0 56229777 A A G G A G A A G G G G G G G G G G G G
4 chr4_56230417 0 56230417 G G G G G G G G G G G G G G C G G G G G
4 chr4_56231710 0 56231710 C C C C C C C C C C C C C C A C C C C C
4 chr4_56236990 0 56236990 G G G G G G G G G G A A G G G G G G A A
4 chr4_56237207 0 56237207 T T T T T T T T T T C T T T T T T T C C
4 chr4_56237746 0 56237746 C C C C C C C C A A A C C C C C C C A A
4 chr4_56238022 0 56238022 C C C C C C C C T T T T C C C C C C T T
4 chr4_56240785 0 56240785 A A A A A A A A G G G G A A A A A A G G
4 chr4_56243692 0 56243692 A A A A A A A A G G G G A A A A A A G G
4 chr4_56246307 0 56246307 A A A A A A A A A A A A A C A A A A A A
4 chr4_56248239 0 56248239 G G G G G G G G A A A A G G G G G G A A
4 chr4_56249752 0 56249752 T T T T T T T T T T T T C C T T T T T T
4 chr4_56253145 0 56253145 A A A A A A A A T T T T A A A A A A T T
4 chr4_56258198 0 56258198 G G G G G G G G G G G G A A A A A A G G
4 chr4_56263866 0 56263866 G G G G G G G G C C C C G G G G G G C C
4 chr4_56264697 0 56264697 G G G G G G G G C C C C G G G G G G C C
4 chr4_56269708 0 56269708 T T T T T T T T C C C C T T T T T T C C
4 chr4_56274859 0 56274859 T T C C C C T T C C C C C C C C C C C C
4 chr4_56275564 0 56275564 C C G G C C C C C C C C C C C C C C C C
4 chr4_56276422 0 56276422 T T T T T T T T T T T T C C T T T T T T
4 chr4_56278679 0 56278679 T T T T T T T T T T T T T T C T T T T T
4 chr4_56281986 0 56281986 T T T T T T T T T T C T T T T T T T T T
4 chr4_56285054 0 56285054 C C C C C C C C G G G G C C C C C C G G
4 chr4_56293011 0 56293011 A A A A A G A A A A A A A A A A A A A A
4 chr4_56294227 0 56294227 C C C G C C C C C C C C C C C C C C C C
4 chr4_56297280 0 56297280 C C C C C T C C C C C C C C C C C C C C
4 chr4_56301091 0 56301091 A A A A A A A A A A A A A A A A A G A A
4 chr4_56304029 0 56304029 G G G G G G G G G G A A G G G G G G G G
4 chr4_56308871 0 56308871 G G A A A A G G G G G G A A A A A A A A
4 chr4_56309044 0 56309044 C C C C C C C C C C C C C C C C G G C C
4 chr4_56310983 0 56310983 G G G G G G G G A A A A G G G G G G A A
4 chr4_56313680 0 56313680 T T T T C T T T T T T T T T T T T T T T
4 chr4_56313757 0 56313757 A A A A A A A A A A A A A A A A C C A A
4 chr4_56328649 0 56328649 A A A A A G A A A A A A A A A A A A A A
4 chr4_56337155 0 56337155 C T C C C C T T C C C C C C C C C C C C
4 chr4_56339390 0 56339390 A A A A A A A A G G G G A A A A A A G G
4 chr4_56341642 0 56341642 T T T T T T T T C C C C T T T T T T C C
4 chr4_56346497 0 56346497 G G G G G G G G A A A A G G G G G G A A
4 chr4_56349648 0 56349648 A A A G A A A A A A A A A A A A A A A A
4 chr4_56350120 0 56350120 T T C T T T T T T T T T T T T T T T T T
4 chr4_56352326 0 56352326 T T T T T T T T T T T T T T A T T T T T
4 chr4_56353417 0 56353417 C C C C C C C C C C C C C C G G C C C C
4 chr4_56356299 0 56356299 A A A A A A A A A A A A A A A A A C A A
4 chr4_56362804 0 56362804 G G G G G G G G G G G G G G G G C G G G
4 chr4_56362937 0 56362937 C C C C C C C C C C C C A C C C C C C C
4 chr4_56363499 0 56363499 C C C C C C C C T T T T T T T T T T T T
4 chr4_56367373 0 56367373 A A A A A A A A A A A A G G A A A A A A
4 chr4_56372263 0 56372263 G G A A A G G G G G G G G G G G G G G G
4 chr4_56381638 0 56381638 C C C C C T C C C C C C C C C C C C C C
4 chr4_56384236 0 56384236 G G G G G G G G A G G G G G G G G G G G
4 chr4_56388579 0 56388579 A A A A A A A A A A A A T T T T T T A A
4 chr4_56389763 0 56389763 G G G G G G G G G G G G A A G G G G G G
4 chr4_56409041 0 56409041 T T T T C T T T T T T T T T T T T T T T
4 chr4_56414694 0 56414694 G G G G G G G G A A A A G G G G G G A A
4 chr4_56415433 0 56415433 A A A A A A A A G G G G A A A A A A G G
4 chr4_56416357 0 56416357 A A A A A A A A G G G G A A A A A A G G
4 chr4_56417120 0 56417120 T T T T T T T T C C C C T T T T T T C C
4 chr4_56419129 0 56419129 C C C C C C C C C C T T C C C C C C C C
4 chr4_56419630 0 56419630 T T T T T T T T C C C C T T T T T T C C
4 chr4_56422350 0 56422350 C C T T C T C C C C C C C C C C C C C C
4 chr4_56427849 0 56427849 A G A A A A G G A A A A A A A A A A A A
4 chr4_56431891 0 56431891 T T A A A A T T A A A A A A A A A A A A
4 chr4_56431913 0 56431913 A A A A A A A A A A A G A A A A A A A A
4 chr4_56444304 0 56444304 G G G G G G G G G G G G G G A G G G G G
4 chr4_56447099 0 56447099 C C T T C T C C C T T T C C C C C C T T
4 chr4_56447174 0 56447174 T T T T T T T T C C C C T T T T T T T T
4 chr4_56448730 0 56448730 A A A A A A A A A G A A A A A A A A A A
4 chr4_56456642 0 56456642 G G G G G G G G A G G G G G G G G G A A
4 chr4_56461656 0 56461656 T T T T T T T T T T G G T T T T T T T T
4 chr4_56466730 0 56466730 G G A G A G G G G G G G G G G G G G G G
4 chr4_56468812 0 56468812 T T C T C T T T C C C C C C C C C C C C
4 chr4_56470010 0 56470010 T T T T T T T T T T T T G T T T T T T T
4 chr4_56474068 0 56474068 G G G G G G G G C C C C G G G G G G C C
4 chr4_56480989 0 56480989 G G G G G G G G C C C C G G G G G G C C
4 chr4_56481714 0 56481714 C C C C C C C C C C C C C T C C C C C C
4 chr4_56500770 0 56500770 T T T T T T T T G G G G T T T T T T G G
4 chr4_56502063 0 56502063 G G G G G G G G G G G G G G G G A A G G
4 chr4_56527140 0 56527140 C C C C C C C C C C C C C C C C A A C C
4 chr4_56527159 0 56527159 G G G G G G G G G G G G A G G G G G G G
4 chr4_56543819 0 56543819 T T T T T T T T C C C C T T T T T T C C
4 chr4_56543912 0 56543912 A A A A A A A A G G G G A A A A A A G G
4 chr4_56546020 0 56546020 T T T T T T T T C C C C T T T T T T C C
4 chr4_56547333 0 56547333 C C C C C C C C T T T T C C C C C C T T
4 chr4_56557712 0 56557712 G G G G G G G G A G G G G G G G G G A A
4 chr4_56560967 0 56560967 G G G G G G G G G G G G C G G G G G G G
4 chr4_56563509 0 56563509 G G G G G G G G G G G G C G G G G G G G
4 chr4_56567086 0 56567086 T T T T T T T T A A A A T T T T T T A A
4 chr4_56570275 0 56570275 A G A A A A A A A A A A A A A A A A A A
4 chr4_56570317 0 56570317 C C C C C C C C C C C C C T T T C C C C
4 chr4_56571403 0 56571403 T T T T T T T T A A A A T T T T T T A A
4 chr4_56573306 0 56573306 C C C C C C C C C C C C C C C C A C C C
4 chr4_56586259 0 56586259 G G G G G G G G A G A A G G G G A G G G
4 chr4_56590797 0 56590797 C C C C C C C C T T T T C C C C C C T T
4 chr4_56601724 0 56601724 A A A A A A A A T T T T A A A A A A T T
4 chr4_56611397 0 56611397 G G G G G G G G G G G G G G G G A G G G
4 chr4_56615662 0 56615662 G G T T T T G G G G G G G G G G G G G G
4 chr4_56615828 0 56615828 G G G G G G G G G G G G G G A G G G G G
4 chr4_56621631 0 56621631 T T T T T T T T T T T T T T C T T T T T
4 chr4_56627699 0 56627699 G G A A A A G G G G G G G G G G G G G G
4 chr4_56630628 0 56630628 G G C C C C G G G G G G G G G G G G G G
4 chr4_56630765 0 56630765 A A A A A A A A A A A A A G A A A A A A
4 chr4_56633937 0 56633937 C C C C C C C C C C C C C C C G C C C C
4 chr4_56645993 0 56645993 T T T T T T T T T T A T T T T T T T T T
4 chr4_56649143 0 56649143 G G G G G G G G A A G G G G G G A A A A
4 chr4_56649289 0 56649289 A G G G G G G G G G G G G G G G G G G G
4 chr4_56654780 0 56654780 A A A A A A A A A G G G A A A A A A G G
4 chr4_56656696 0 56656696 A A A A A A A A A A A A A A T T A A A A
4 chr4_56658177 0 56658177 C C C C C C C C T T T T C C C C C C T T
4 chr4_56659435 0 56659435 A A A A A A A A A A A A A A G G A A A A
4 chr4_56660567 0 56660567 G G G G G G G G G G G G A A G G A A G G
4 chr4_56661708 0 56661708 T T T T T T T T T T T T T T T T C C T T
4 chr4_56668342 0 56668342 G G G G G G G G G G G G C C C C G G G G
4 chr4_56672538 0 56672538 C C C C C C C C C C C C C C C C C T C C
4 chr4_56673514 0 56673514 G G G G G G G G G G G G A G G G A A G G
4 chr4_56674532 0 56674532 G G G G G G G G G G G G A A A A G G G G
4 chr4_56681100 0 56681100 A A A A A A G G A A A A A A A A A A A A
4 chr4_56682218 0 56682218 C C C C C C C C T T T T C C C C C C T T
4 chr4_56689859 0 56689859 C C C C C C C C C C C C C C G G C C C C
4 chr4_56696539 0 56696539 T T A A A A T T A A A A A A A A A A A A
4 chr4_56699515 0 56699515 A A A A A G A A A A A A A A A A A A A A
4 chr4_56699586 0 56699586 A A A A A A A A G G G G A A A A A A G G
4 chr4_56702565 0 56702565 C C C C C C C C C C C C C G C C C C C C
4 chr4_56710509 0 56710509 G G G G G G G G G G G G G G A G G G G G
4 chr4_56710522 0 56710522 T T T T T T T T C C C C T T T T T T C C
4 chr4_56714416 0 56714416 C C C C C C C C C C C C C C A C C C C C
4 chr4_56714791 0 56714791 T T T T T T T T C C C C T T T T T T C C
4 chr4_56717235 0 56717235 G G G G A G G G G G G G G G G G G G G G
4 chr4_56727406 0 56727406 T T T T T T T T C C C C T T T T T T C C
4 chr4_56732451 0 56732451 T T T T T T T T C C C C T T T T T T C C
4 chr4_56735328 0 56735328 C C A A A A A A A A A A A A A A A A A A
4 chr4_56739417 0 56739417 T T T T T T T T C C C C T T T T T T C C
4 chr4_56753293 0 56753293 A A A A A A A A A A A A A A T T A A A A
4 chr4_56754214 0 56754214 G G G G G G G G A A A A G G G G G G A A
4 chr4_56754988 0 56754988 A A A A A A A A T T T T A A A A A A T T
4 chr4_56759403 0 56759403 G G G G G G G G G G G G G G G G A G G G
4 chr4_56764874 0 56764874 A A A A A A A A A A A A A A C C A A A A
4 chr4_56768795 0 56768795 G G G G A G G G G G G G G G G G G G G G
4 chr4_56770560 0 56770560 C C C C C T C C C C C C C C C C C C C C
4 chr4_56776140 0 56776140 C C C C C C C C T T T T C C C C C C T T
4 chr4_56778169 0 56778169 A A A A A A A A C C A C A A A A A A C C
4 chr4_56782154 0 56782154 C C C C C C C C T T T T C C C C C C T T
4 chr4_56783445 0 56783445 T T T T T T T T T T C T T T T T T T T T
4 chr4_56783901 0 56783901 G G A G G G G G G G G G G G G G G G G G
4 chr4_56789161 0 56789161 C C C C C C C C C C C T C C C C C C C C
4 chr4_56789532 0 56789532 A A A A A A A A A A A T A A A A A A A A
4 chr4_56794457 0 56794457 G G G G G G G G G G G G A G G G G G G G
4 chr4_56798177 0 56798177 G G G G G G G G G G G G G G C G G G G G
4 chr4_56801834 0 56801834 G G G G G G G G G G C G G G G G G G G G
4 chr4_56802042 0 56802042 C T C C C C C C C C C C C C C C C C C C
4 chr4_56805845 0 56805845 A A A T A A A A A A A A A A A A A A A A
4 chr4_56809428 0 56809428 T T T T T T T T C C C C T T T T T T C C
4 chr4_56810491 0 56810491 C C C C T T C C C C C C C C C C C C C C
4 chr4_56812964 0 56812964 G G A G G G G G G G G G G G G G G G G G
4 chr4_56812988 0 56812988 G G G G G G G G A A A A G G G G G G A A
4 chr4_56813061 0 56813061 G G G G G G G G A A A A G G G G G G A A
4 chr4_56814344 0 56814344 G G G G G G G G G G G G A A G G G G G G
4 chr4_56817310 0 56817310 T T T T T T T T C C C C T T T T T T C C
4 chr4_56818246 0 56818246 G G A G G G G G G G G G G G G G G G G G
4 chr4_56819415 0 56819415 G G G G G G G G G G G G G G A A G G G G
4 chr4_56821251 0 56821251 T T T T T T T T T T T T C C T T T T T T
4 chr4_56830123 0 56830123 T T T T T T T T C C C C T T T T T T C C
4 chr4_56832633 0 56832633 C C C C C C C C C C C C C C C T C C C C
4 chr4_56834003 0 56834003 A A A A A G A A A A A A A A A A A A A A
4 chr4_56834394 0 56834394 C C C C C C C C C C C C C C C T C C C C
4 chr4_56834655 0 56834655 C C C C C C C C A A A A C C C C C C A A
4 chr4_56835645 0 56835645 C C C C C C C C C C C C T T C C T T C C
4 chr4_56841929 0 56841929 T T T T T T T T A A A A T T T T T T A A
4 chr4_56851068 0 56851068 G G G G G G G G T T T T G G G G G G T T
4 chr4_56852856 0 56852856 T T C C C C T T C C C C C C C C C C C C
4 chr4_56858697 0 56858697 C C C C C C C C C C C C C C T T T T C C
4 chr4_56863797 0 56863797 G G G G G G G G G G G G G G A G G G G G
4 chr4_56864121 0 56864121 T T T T T T T T C C C C T T T T T T C C
4 chr4_56874165 0 56874165 G G G G G G G G T T T T G G G G G G T T
4 chr4_56877055 0 56877055 A A A A A A A A A A A A A G A A A A A A
4 chr4_56877921 0 56877921 G G G G G G G G A A A G G G G G G G A A
4 chr4_56880436 0 56880436 C C C C C C C C T T T T C C C C C C T T
4 chr4_56881705 0 56881705 C C C C C C C C C C C C C C C C T T C C
4 chr4_56889124 0 56889124 T T T T T T T T T T T T C T T T T T T T
4 chr4_56890097 0 56890097 C C C C C C C C T T T T C C C C C C T T
4 chr4_56890244 0 56890244 G G A A A A G G A A A A A A A A A A A A
4 chr4_56892554 0 56892554 T T A T T T T T T T T T T T T T T T T T
4 chr4_56897629 0 56897629 A A A A A A A A G G G G A A A A A A G G
4 chr4_56903688 0 56903688 A A A A A A A A A A A G A A A A A A A A
4 chr4_56906549 0 56906549 C C C C C C C C T T T T C C C C C C T T
4 chr4_56909760 0 56909760 A A A A A A A A G G G G A A A A A A G G
4 chr4_56917966 0 56917966 C C C C C C C C C C C C C C C C A C C C
4 chr4_56918039 0 56918039 G G G G G G G G G G G G A G G G G G G G
4 chr4_56929907 0 56929907 T T T T T T T T C C C C T T T T T T C C
4 chr4_56931146 0 56931146 C C C C C C C C C C C C C C C T C C C C
4 chr4_56931286 0 56931286 T T T T T T T T T T T T T T T T C T T T
4 chr4_56935085 0 56935085 T T T T T T T T C C C C T T T T T T C C
4 chr4_56935123 0 56935123 C C C C C C C C C C C C C T C C C C C C
4 chr4_56936773 0 56936773 C C C C C C C C C C C C C C C C G G C C
4 chr4_56941882 0 56941882 T T T T C C T T T T T T T T T T T T T T
4 chr4_56950889 0 56950889 A A A A A A A A A A A A A A A A A C A A
4 chr4_56951197 0 56951197 T T T T T T T T T T C C T T T T T T T T
4 chr4_56953711 0 56953711 T T C C T T T T T T T T T T T T T T T T
4 chr4_56965008 0 56965008 C C C C C G C C C C C C C C C C C C C C
4 chr4_56965041 0 56965041 C C T T T T C C T T T T T T T T T T T T
4 chr4_56967901 0 56967901 G G G G G G G G G G G G G G G G A A G G
4 chr4_56972199 0 56972199 A A A A A A A A A A A A A A A A C C A A
4 chr4_56976957 0 56976957 C C C C G G C C C C C C C C C C C C C C
4 chr4_56983785 0 56983785 C C C C C C C C T T T T C C C C C C T T
4 chr4_56992812 0 56992812 A A G G G G A A G G G G G G G G G G G G
4 chr4_57009210 0 57009210 C C T T T T C C T T T T T T T T T T T T
4 chr4_57009571 0 57009571 A A A A A A A A A A A A A A A A A G A A
4 chr4_57012111 0 57012111 A A A A A A A A G G A A A A A A A A G G
4 chr4_57012879 0 57012879 C C G G G G C C C C C C C C C C C C C C
4 chr4_57015632 0 57015632 G G G G G G G G G G A G G G G G G G G G
4 chr4_57016399 0 57016399 T T T T G T T T T T T T T T T T T T T T
4 chr4_57017532 0 57017532 C C C C C C T T C C C C C C C C C C C C
4 chr4_57019275 0 57019275 G G G G G G G G G G G G A G G G G G G G
4 chr4_57022306 0 57022306 G G G G G G G G A G G G G G G G G G A A
4 chr4_57023622 0 57023622 A A G G G G A A G G G G G G G G G G G G
4 chr4_57038222 0 57038222 G G G G G G G G T T T T G G G G G G T T
4 chr4_57046188 0 57046188 C C C C C C C C T T T T C C C C C C T T
4 chr4_57049745 0 57049745 G G G G G G G G G G G G A G G G G G G G
4 chr4_57056462 0 57056462 T T T T T T T T C C C C C C C C C C C C
4 chr4_57059792 0 57059792 A A A A A A A A A A A A G G G G G G A A
4 chr4_57063181 0 57063181 C C C C C C C C C C C C A A C C C C C C
4 chr4_57064904 0 57064904 G G A G A A G G A A A A A A A A A A A A
4 chr4_57072771 0 57072771 A A A A A A A A A A A A A A A A A G A A
4 chr4_57074126 0 57074126 C T T T T T T T T T T T T T T T T T T T
4 chr4_57074668 0 57074668 C T C C C C C C C C C C C C C C C C C C
4 chr4_57102046 0 57102046 G G G G G G G G A A A A G G G G G G A A
4 chr4_57103619 0 57103619 G G G G G G G G A A A A G G G G G G A A
4 chr4_57110558 0 57110558 G G G G G G G G G G G G G G C G G G G G
4 chr4_57122824 0 57122824 A A A T A A A A A A A A A A A A A A A A
4 chr4_57127450 0 57127450 A G G G G G A A A A A A G G G G G G A A
4 chr4_57142416 0 57142416 A A A A A A A A G G G G A A A A A A G G
4 chr4_57145082 0 57145082 C C C C C C C C C C C C T T C T T T C C
4 chr4_57157401 0 57157401 G G G G G G G G G G G G G G G G C G G G
4 chr4_57189838 0 57189838 A A A A A A A A G G G G A A A A A A G G
4 chr4_57189875 0 57189875 G G A A A A A A A A A A A A A A A A A A
4 chr4_57190917 0 57190917 A A A A A A A A A A A A A T A A A A A A
4 chr4_57199940 0 57199940 A A A A A A A A A A A A A G A A A A A A
4 chr4_57201792 0 57201792 G G G G G G G G A G A G G G G G G G G G
4 chr4_57204023 0 57204023 T T T T T T T T A A A A T T T T T T A A
4 chr4_57207806 0 57207806 C C C C C C C C T T T T C C C C C C T T
4 chr4_57212915 0 57212915 C C C C C C C C C C C C C T C C C C C C
4 chr4_57215514 0 57215514 C C C C C T C C C C C C C C C C C C C C
4 chr4_57224007 0 57224007 T T T T T T T T T T T T T T T T G G T T
4 chr4_57231310 0 57231310 A A A A A A A A A A A A C C A A A A A A
4 chr4_57233640 0 57233640 G G G G G G G G T T T T G G G G G G T T
4 chr4_57236393 0 57236393 A T T T T T A A T T T T T T T T T T T T
4 chr4_57237687 0 57237687 T T T T T T T T C C C C T T T T T T C C
4 chr4_57242158 0 57242158 T T T T T T T T C C C C T T T T T T C C
4 chr4_57253581 0 57253581 A A A A A A A A A A A C A A A A A A A A
4 chr4_57254253 0 57254253 C C C C C C C C C C C C C T C C C C C C
4 chr4_57254856 0 57254856 A A G G G G A A G G G G G G G G G G G G
4 chr4_57257829 0 57257829 C C T T C T C C C C C C C C C C C C C C
4 chr4_57266140 0 57266140 C C T T C C C C C C C C C C C C C C C C
4 chr4_57266802 0 57266802 G G G G G G G G G G G G A G G G G G G G
4 chr4_57268839 0 57268839 G G A A G G G G G G G G G G G G G G G G
4 chr4_57269746 0 57269746 C C C C C C C C C C C C C G C C C C C C
4 chr4_57279288 0 57279288 G G G G G G G G G G G G A G G G G G G G
4 chr4_57281083 0 57281083 T T T T T T T T A A A A T T T T T T A A
4 chr4_57281682 0 57281682 A A A A A A A A A A A A A A A A G G A A
4 chr4_57282768 0 57282768 C C C C C C C C T T T T C C C C C C T T
4 chr4_57290027 0 57290027 G G G G G G G G G G A G G G G G G G G G
4 chr4_57293628 0 57293628 A A A A A A A A G G G G A A A A A A G G
4 chr4_57302202 0 57302202 T T T T C T T T T T T T T T T T T T T T
4 chr4_57303115 0 57303115 G G G G A G G G A A A A G G G G G G A A
4 chr4_57306957 0 57306957 A A A A A A A A G G G G A A A A A A G G
4 chr4_57315759 0 57315759 T T T T T T T T A A A A T T T T T T A A
4 chr4_57316130 0 57316130 G G G G G G G G G G G G G G A G G G G G
4 chr4_57319138 0 57319138 T T C C C C T T C C C C C C C C C C C C
4 chr4_57323018 0 57323018 A A A A A A A A A A A A A A A T A A A A
4 chr4_57325579 0 57325579 C C G G G G C G G G G G G G G G G G G G
4 chr4_57328238 0 57328238 G G A A A A G G G G G G G G G G G G G G
4 chr4_57331545 0 57331545 T T T T T T T T T T A T T T T T T T T T
4 chr4_57333752 0 57333752 C C C C C C C C C C C C C C C C T T C C
4 chr4_57339289 0 57339289 T T T T T T T T T T C T T T T T T T C C
4 chr4_57340502 0 57340502 T T T T T T T T C C C C T T T T T T C C
4 chr4_57347035 0 57347035 C C C C C C C C C C C C G G C C C C C C
4 chr4_57353807 0 57353807 T T T T T T T T C C C C T T T T T T C C
4 chr4_57357563 0 57357563 G G G G G G G G A G G G G G G G G G G G
4 chr4_57364002 0 57364002 T T T T T T C T T T T T T T T T T T T T
4 chr4_57365019 0 57365019 T T T T T T T T T T T T C C T T T T T T
4 chr4_57385594 0 57385594 A A A A A A A A A A A A A G A A A A A A
4 chr4_57389715 0 57389715 T T T T T T T T T T T T T T T T C C T T
4 chr4_57396346 0 57396346 G G G G G G G G C C C C G G G G G G C C
4 chr4_57405082 0 57405082 C C C C C C C C C C G G C C C C C C C C
4 chr4_57408327 0 57408327 T T C C C C C T C C C C C C C T C C C C
4 chr4_57409963 0 57409963 T T T T T T T T C C C C T T C T T T C C
4 chr4_57411710 0 57411710 C C C C C C C C C C C C C T C C C C C C
4 chr4_57416895 0 57416895 G G G G G G G G G G G G C C G G G G G G
4 chr4_57417057 0 57417057 A A A A A A A A G G G G A A A A A A G G
4 chr4_57432554 0 57432554 C C C C C C C C C C C C C C C C T T C C
4 chr4_57437190 0 57437190 T T T T T T T T T T T T T T T T G G T T
4 chr4_57440790 0 57440790 C C C C C C C C C C C C C C C C G G C C
4 chr4_57451500 0 57451500 T T T T T T T T G G G G T T T T T T G G
4 chr4_57454608 0 57454608 G G G G G G G T G G G G G G G G G G G G
4 chr4_57456022 0 57456022 A A G G G G A A G G G G A A A A A A G G
4 chr4_57456081 0 57456081 C C C C C C C C C C C T C C C C C C T T
4 chr4_57456352 0 57456352 C C C C C C C C C C C T C C C C C C C C
4 chr4_57456481 0 57456481 C C C C C C C C C C C C C C T T C C T T
4 chr4_57460404 0 57460404 A A G G A A A A A A A A A A A A A A A A
4 chr4_57464890 0 57464890 C C C C C C C C G G G G C C C C C C G G
4 chr4_57472007 0 57472007 A A A A G G A A A A A A A A A A A A A A
4 chr4_57475064 0 57475064 C C C C C C C C C C C T C C C C C C C C
4 chr4_57475191 0 57475191 C C C C C C C C C C C C C C T T C C C C
4 chr4_57482792 0 57482792 G G G G G G G G G G G G G G C C G G G G
4 chr4_57499051 0 57499051 T T T T T T T T C C C C T T T T T T C C
4 chr4_57499116 0 57499116 G G G G G G G G A A A A G G G G G G A A
4 chr4_57504104 0 57504104 C C C C C C C C C T C C C C C C C C C C
4 chr4_57517632 0 57517632 T T T T C C T T T T T T T T T T T T T T
4 chr4_57521122 0 57521122 G G G G G G G G C C C C G G G G G G C C
4 chr4_57522728 0 57522728 G G A A G G G G A A A A G G G G G G A A
4 chr4_57523761 0 57523761 G G G G G G G G C C C C G G G G G G C C
4 chr4_57530738 0 57530738 C C C C C C C C T T T T C C C C C C T T
4 chr4_57532005 0 57532005 C C C C C C A C C C C C C C C C C C C C
4 chr4_57536070 0 57536070 A A A A A A A A A A A A A A C C A A A A
4 chr4_57538717 0 57538717 C C C C C C C C C C C C A C A A C C C C
4 chr4_57542660 0 57542660 T T C C C C C C C C C C C C C C C C C C
4 chr4_57550678 0 57550678 T T T T T T T T C C C C T T T T T T C C
4 chr4_57551009 0 57551009 C C C C C C C C C C C C C C C C C T C C
4 chr4_57562069 0 57562069 C C C C C C C C C C C C C T C C C C C C
4 chr4_57563398 0 57563398 C C C C C C C C C T C C C C C C C C C C
4 chr4_57581154 0 57581154 C C C C C C C C C C C C C T C C C C C C
4 chr4_57584687 0 57584687 C C C C C T C C C C C C C C C C C C C C
4 chr4_57585853 0 57585853 C C C C C C C C C T T T C C C C C C T T
4 chr4_57587762 0 57587762 C C C C C C C C C T T T C C C C C C C C
4 chr4_57590864 0 57590864 C C C C C C C C C C C C C C C T C C C C
4 chr4_57594163 0 57594163 G G G G A A G G G G G G G G G G G G G G
4 chr4_57598496 0 57598496 T T T T T T T T A A A A T T T T T T T T
4 chr4_57599650 0 57599650 G G G G G G G G G G G G G G A A G G G G
4 chr4_57602053 0 57602053 T T T T T T T T T T T T G T T T T T T T
4 chr4_57603045 0 57603045 G G G G G G G G A A A A G G G G G G G G
4 chr4_57609717 0 57609717 T T T T T T T T T T T T G G T T T T T T
4 chr4_57613645 0 57613645 T T T T T T T T G G G G T T T T T T G G
4 chr4_57620457 0 57620457 G G G G G G G G G G G G G G G G A G G G
4 chr4_57634235 0 57634235 A A A A A A A A A A A A C C A A C C A A
4 chr4_57642417 0 57642417 G G G G A G G G G G G G G G G G G G G G
4 chr4_57646093 0 57646093 T T T T T T T T C T C C T T T T T T C C
4 chr4_57649962 0 57649962 C C C C C C C C T T T T C C C C C C T T
4 chr4_57654005 0 57654005 C C C C C C C C A A A A C C C C C C A A
4 chr4_57675719 0 57675719 C T T T T T T T T T T T T T T T T T T T
4 chr4_57677295 0 57677295 A A A A A C A A A A A A A A A A A A A A
4 chr4_57679880 0 57679880 G G A G G G G G G G G G G G G G G G G G
4 chr4_57687146 0 57687146 G G G G G G G G G G G G G G A G G G G G
4 chr4_57687921 0 57687921 A A A A A G A A A A A A A A A A A A A A
4 chr4_57699901 0 57699901 A A G G G G A A G G G G G G G G G G G G
4 chr4_57701253 0 57701253 G G G G G G C G G G G G G G G G G G G G
4 chr4_57701369 0 57701369 G G G G G G G G G G G G G G A A A G G G
4 chr4_57703985 0 57703985 G G G G G G G G G G G G A A G G G G G G
4 chr4_57705691 0 57705691 G G G G G G G G T T T T G G G G G G T T
4 chr4_57716167 0 57716167 A A A A A A A A A C C C A A A A A A A A
4 chr4_57716498 0 57716498 A A A A A A A A A A A A A C A A A A A A
4 chr4_57718668 0 57718668 C C C C C C C C C C C C C C T T C C C C
4 chr4_57726800 0 57726800 C C C C C C C C C C C T C C C C C C C C
4 chr4_57728645 0 57728645 T T T T T T T T T T T T A A A A A A T T
4 chr4_57729213 0 57729213 C C C C C C C C T T T T C C C C C C T T
4 chr4_57735657 0 57735657 C C C C C C C C C C C C T T T T C C C C
4 chr4_57736415 0 57736415 C C C C C T C C C C C C C C C C C C C C
4 chr4_57737499 0 57737499 G G G G G G A G G G G G G G G G G G G G
4 chr4_57739194 0 57739194 A A G G G G A A G G G G G G G G G G G G
4 chr4_57749582 0 57749582 A A A A A A A A G G G G A A A A A A G G
4 chr4_57751704 0 57751704 G G G G G G G G G G G G G G G G A A G G
4 chr4_57755185 0 57755185 G G G G G G G G A A A A G G G G G G A A
4 chr4_57756909 0 57756909 C C C T T T C C C C C C C C C C C C C C
4 chr4_57761680 0 57761680 C C C C C C C C C C C C C C C T C C C C
4 chr4_57763143 0 57763143 C C C C C C C C A A A A C C C C C C A A
4 chr4_57765625 0 57765625 T T T T T T T T T T T T A T T T T T T T
4 chr4_57766106 0 57766106 C T T T T T T T T T T T T T T T T T T T
4 chr4_57768589 0 57768589 A A A A A A A G A A A A A A A A A A A A
4 chr4_57772250 0 57772250 C C G G G G C C G G G G G G G G G G G G
4 chr4_57772591 0 57772591 A A A A A A A A A A A A A G A A G G A A
4 chr4_57773372 0 57773372 T T T T T T T T T T T T C T T T T T T T
4 chr4_57781033 0 57781033 A A A A A A A A G G G G A A A A A A G G
4 chr4_57783697 0 57783697 C C C C C C C C T T T T C C C C C C T T
4 chr4_57786986 0 57786986 G G G G G G G G G G G G G G A A G G G G
4 chr4_57809459 0 57809459 A A A A A A A A G G G G A A A A A A G G
4 chr4_57814423 0 57814423 T T T T T T T T A A A A T T T T T T A A
4 chr4_57814426 0 57814426 G G G G G G G G G G G G G T G G G G G G
4 chr4_57814835 0 57814835 C C C T C C C C C C C C C C C C T T C C
4 chr4_57817268 0 57817268 T T T T T T T T C C C C T T T T T T C C
4 chr4_57823127 0 57823127 A A A A A A A A G G G G A A A A A A G G
4 chr4_57824513 0 57824513 T T T T T T T T T T T T T T C T T T T T
4 chr4_57825237 0 57825237 A A C C C C A A C C C C C C C C C C C C
4 chr4_57840215 0 57840215 C C C T T T C C C C C C C C C C C C C C
4 chr4_57863077 0 57863077 A A A A A A A A G G G G A A A A A A G G
4 chr4_57864066 0 57864066 C C A A A A A A A A A A A A A A A A A A
4 chr4_57866421 0 57866421 C C C C C C C C T T T T C C C C C C T T
4 chr4_57868584 0 57868584 T T T T T T T T C C C C C C C C C C C C
4 chr4_57872217 0 57872217 T T T T T T T T T T T T T T C T T T T T
4 chr4_57873265 0 57873265 T T T T T T T T C C C C T T T T T T C C
4 chr4_57877468 0 57877468 T T A A A T T T A A A A A A A A A A A A
4 chr4_57880307 0 57880307 A A G G G G A A G G G G G G G G G G G G
4 chr4_57889049 0 57889049 C C G G C G C C C C C C C C C C C C C C
4 chr4_57903431 0 57903431 C C C C C C C C T T T T C C C C C C T T
4 chr4_57904180 0 57904180 C C C C C C C C T T T T C C C C C C T T
4 chr4_57905094 0 57905094 G G A G G G G G G G G G G G G G G G G G
4 chr4_57918919 0 57918919 C C C T C C C C C C C C C C C C C C C C
4 chr4_57920062 0 57920062 C C C C C C C C T T C C C C C C C C C C
4 chr4_57932131 0 57932131 C C C C C C C C T T C C C C C C C C C C
4 chr4_57947380 0 57947380 G G G G G G G G G G G G G G G G C C G G
4 chr4_57953313 0 57953313 T T G G T T T T T T T T T T T T T T T T
4 chr4_57957909 0 57957909 C C C C C C C C C C C C C T C C C C C C
4 chr4_57964520 0 57964520 T T T T T T T T T T T T T T A A T T T T
4 chr4_57967498 0 57967498 A A A A A A A A A A A A A A G G A A A A
4 chr4_57975592 0 57975592 C C T T T T T T T T T T T T T T T T T T
4 chr4_57980066 0 57980066 A A A A A A A A T T A A A A A A A A A A
4 chr4_57985315 0 57985315 A C C C C C A A C C C C C C C C C C C C
4 chr4_57988867 0 57988867 T T C T T T T T T T T T T T T T T T T T
4 chr4_57990072 0 57990072 C C C C C C C C T T T T C C C C C C T T
4 chr4_57995106 0 57995106 C C C C C C C C C C C C C T T T C C C C
4 chr4_57995494 0 57995494 T T T T T T T T T T T T T T T T G G T T
4 chr4_58008403 0 58008403 T T T T T T T T A A A A T T T T T T A A
4 chr4_58025481 0 58025481 T T T T T T T T T T T T C T T T T T T T
4 chr4_58026075 0 58026075 G G G G G G G G A A A A G G G G G G A A
4 chr4_58030438 0 58030438 G G G G G G G G G G G G G G T T G G G G
4 chr4_58038628 0 58038628 C C C C C C C C C C C C G G G G G G C C
4 chr4_58038851 0 58038851 A A C C C C C C C C C C C C C C C C C C
4 chr4_58043381 0 58043381 A A A A A A A A A A A A A G A A A A A A
4 chr4_58047324 0 58047324 A A G G A G A A A A A A A A A A A A A A
4 chr4_58049673 0 58049673 A A A A A A A A A A A T A A A A A A A A
4 chr4_58059147 0 58059147 T T T T T T T T C C C C T T T T T T C C
4 chr4_58081000 0 58081000 G G G G G G G G T T T T G G G G G G T T
4 chr4_58088154 0 58088154 C C C C C C C C T T T T C C C C C C T T
4 chr4_58098332 0 58098332 G G G G G G G G G G G G G G G G T T G G
4 chr4_58103713 0 58103713 C C C C C C C C T T T T C C C C C C T T
4 chr4_58108139 0 58108139 T T T T T T T T A A T T T T T T T T T T
4 chr4_58108165 0 58108165 A A A A A A A A A A A G A A A A A A A A
4 chr4_58111330 0 58111330 A A A A A A A A G G G G A A A A A A G G
4 chr4_58114658 0 58114658 A A T T A A A A A A A A A A A A A A A A
4 chr4_58118025 0 58118025 C C T T T T C C C C C C C C C C C C C C
4 chr4_58125034 0 58125034 G G G G G G G G G G G G G G G G T T G G
4 chr4_58145380 0 58145380 G G A A G G G G G G G G G G G G G G G G
4 chr4_58146148 0 58146148 G G G G G G G G G G G G G G A G G G G G
4 chr4_58147272 0 58147272 C C C C C C C C T T T T C C C C C C T T
4 chr4_58149359 0 58149359 T T T T T T T T T T T T T T C T T T T T
4 chr4_58152288 0 58152288 G G G G G G G G G G G G A G G G G G G G
4 chr4_58158034 0 58158034 G G G G G G G G G G A G G G G G G G G G
4 chr4_58181343 0 58181343 T T C C C C T T C C C C C C C C C C C C
4 chr4_58192236 0 58192236 T T T T T T T T T T T T T T T T C C T T
4 chr4_58196300 0 58196300 G G G G G G G G G G G G G G G G C G G G
4 chr4_58196783 0 58196783 G G A A G G G G G G G G G G G G G G G G
4 chr4_58219518 0 58219518 A A G G G G A A G G G G G G G G G G G G
4 chr4_58225478 0 58225478 G G G G G G G G A A A A G G G G G G A A
4 chr4_58227611 0 58227611 T T T T T T T T C C C C T T T T T T C C
4 chr4_58239234 0 58239234 A A A A A A A A G G G G A A A A A A G G
4 chr4_58246026 0 58246026 G G G G G G G G G G G G C C G G G G G G
4 chr4_58247211 0 58247211 A A A A A A A A C C C C A A A A A A C C
4 chr4_58255018 0 58255018 T T C C C C T T T T T T T T T T T T T T
4 chr4_58256462 0 58256462 T T T T T T T T T T A A T T T T T T T T
4 chr4_58257441 0 58257441 C C C T C C C C C C C C C C C C C C C C
4 chr4_58264183 0 58264183 A A A A A A A A G G G G A A A A A A G G
4 chr4_58276373 0 58276373 C C C C C C C C C C C C C T C C C C C C
4 chr4_58284819 0 58284819 C C C C C C C C C C C C C C C C C G C C
4 chr4_58289523 0 58289523 G G C C G G G G G G G G G G G G G G G G
4 chr4_58292429 0 58292429 C C C C C C C C T T C C C C C C C C C C
4 chr4_58301925 0 58301925 C C C C T T C C C C C C C C C C C C C C
4 chr4_58302243 0 58302243 A A A A A C A A A A A A A A A A A A A A
4 chr4_58304547 0 58304547 G G G G G G G G G G G G C G G G G G G G
4 chr4_58316485 0 58316485 A A A A A A A A G G G G A A A A A A G G
4 chr4_58318254 0 58318254 T T T T T T T T T T T T C C T T T T T T
4 chr4_58319355 0 58319355 G G G G G G G G A A A A G G G G G G A A
4 chr4_58320287 0 58320287 C C C C C C C C C C C C C C C T C C C C
4 chr4_58323452 0 58323452 T T T T T T T T T T T T T T T T C C T T
4 chr4_58332879 0 58332879 G G G G G G G G G G G G A G G G G G G G
4 chr4_58333281 0 58333281 A A A A A A A A A A A A A A A A G G A A
4 chr4_58334026 0 58334026 G G G G G G G G G G G G G G G G A A G G
4 chr4_58337595 0 58337595 C C C C C C C C C C C C C C C C T T C C
4 chr4_58342582 0 58342582 G G G G G G G G A A A A G G G G G G A A
4 chr4_58343061 0 58343061 G G G G G G G G G G G G G G G G C G G G
4 chr4_58347082 0 58347082 A A A A A A A A A A A A A A A A C C A A
4 chr4_58348336 0 58348336 G G G G G G G G G G G G G G T T G G G G
4 chr4_58359105 0 58359105 T T T T T T T T T T T T T T T T G G T T
4 chr4_58361154 0 58361154 C C C C C C C C A A A A C C C C C C A A
4 chr4_58361614 0 58361614 T T T T T T T T T T T T C T T T T T T T
4 chr4_58371664 0 58371664 A A A A A A A A G G G G A A A A A A G G
4 chr4_58373205 0 58373205 G G G G G G G G C C C C G G G G G G C C
4 chr4_58382241 0 58382241 T T T T T T T T C C C C T T T T T T C C
4 chr4_58383078 0 58383078 T T T T T T T T T T T T T T C T T T T T
4 chr4_58386991 0 58386991 G G G G A G G G G G G G G G G G G G G G
4 chr4_58394283 0 58394283 G G G G A G G G G G G G G G G G G G G G
4 chr4_58410805 0 58410805 A A A A A A A A A A A A A A A A A C A A
4 chr4_58411337 0 58411337 A A A A A A A A A A A A A A A A G G A A
4 chr4_58411748 0 58411748 G G A A A A G G A A A A A A A A A A A A
4 chr4_58411914 0 58411914 G G G G G G G G G G G G G G G G A A G G
4 chr4_58417186 0 58417186 A A A G A A A A A A A A A A A A A A A A
4 chr4_58418489 0 58418489 A A A A A A A A G G G G A A A A A A G G
4 chr4_58419544 0 58419544 C C C C C C C C T T T T C C C C C C T T
4 chr4_58420294 0 58420294 T T C C C C C C C C C C C C C C C C C C
4 chr4_58421367 0 58421367 T T T T T T T T T T T T T T T T C T T T
4 chr4_58426171 0 58426171 G G G G G G A G G G G G G G G G G G G G
4 chr4_58429839 0 58429839 A A A A A A A T A A A A A A A A A A A A
4 chr4_58437162 0 58437162 A A A A A A A A G G G G A A A A A A G G
4 chr4_58438837 0 58438837 G G G G G G G G G G G T G G G G G G G G
4 chr4_58439767 0 58439767 T T T T T T T T C C C C T T T T T T C C
4 chr4_58444827 0 58444827 T T T T T T T T T T T T C T C T C C T T
4 chr4_58447172 0 58447172 A A A A A A A A G G G G A A A A A A G G
4 chr4_58450868 0 58450868 T T C C C C T T C C C C C C C C C C C C
4 chr4_58451785 0 58451785 A A A A A A A A A A A A A C A A A A A A
4 chr4_58456949 0 58456949 C C C C C C C C T T C C C C C C C C T T
4 chr4_58462491 0 58462491 G G G G G G G G A A A A G G G G G G A A
4 chr4_58464602 0 58464602 A A A A A A A A A A A A C C C C A A A A
4 chr4_58465959 0 58465959 C C C C C C C C C C C C C T C C C C C C
4 chr4_58471177 0 58471177 G G C C G G G G G G G G G G G G G G G G
4 chr4_58482525 0 58482525 G G A A A A G G A A A A A A A A A A A A
4 chr4_58484635 0 58484635 T T T T T T T T T T T T T T C C T T T T
4 chr4_58486108 0 58486108 C C C C C C T T C C C C C C C C C C C C
4 chr4_58488672 0 58488672 A A A A A A A A A A A A A A C C A A A A
4 chr4_58492007 0 58492007 A A A A A A A A G G G G A A A A A A G G
4 chr4_58496824 0 58496824 G G G G G G G G G G G G A A G G G G G G
4 chr4_58498662 0 58498662 A A A A A A A A A A A A A G A A A A A A
4 chr4_58498900 0 58498900 A A A A A A A A A A A T A A A A A A A A
4 chr4_58503082 0 58503082 A A A A A A A A A G A G A A A A A A A A
4 chr4_58517705 0 58517705 A A A A A A A A A A A A A G A A A A A A
4 chr4_58525123 0 58525123 A A C C A A A A A A A A A A A A A A A A
4 chr4_58526895 0 58526895 T T C T T T T T T T T T T T T T T T T T
4 chr4_58532700 0 58532700 G G G G A A G G G G G G G G G G G G G G
4 chr4_58536194 0 58536194 G G G G G G G G G G G G G G G G A A G G
4 chr4_58541522 0 58541522 G G G G A A G G G G G G G G G G G G G G
4 chr4_58542914 0 58542914 A A A A A A A A G G G G A A A A A A G G
4 chr4_58549551 0 58549551 A A A A A A A A A A A A A G A A A A A A
4 chr4_58554663 0 58554663 T T T T T T T T T T C T T T T T T T T T
4 chr4_58557081 0 58557081 C C C C C C C C C G C C C C C C C C C C
4 chr4_58564494 0 58564494 T T T T T T T T T T C T T T T T T T T T
4 chr4_58582450 0 58582450 G G A A A A G G G G G G G G G G G G G G
4 chr4_58583540 0 58583540 G G G G G G G G A A A A G G A A G G A A
4 chr4_58597833 0 58597833 G G T T T T G G G G G G G G G G G G G G
4 chr4_58598341 0 58598341 G G A A A A G G G G G G G G G G G G G G
4 chr4_58615859 0 58615859 A A A A A A A A A A A G A A A A A A A A
4 chr4_58621511 0 58621511 G G G G G G G G G G G G G G G G A G G G
4 chr4_58626486 0 58626486 G G T T T T G G T T T T T T T T T T T T
4 chr4_58626660 0 58626660 A A A A A A A A G G G G A A A A A A G G
4 chr4_58629583 0 58629583 G G G G G G G G G G G G G G G G C C G G
4 chr4_58636638 0 58636638 A A A G A A A A A A A A A A A A A A A A
4 chr4_58647269 0 58647269 T T T T T T T T C C C C T T T T T T C C
4 chr4_58647384 0 58647384 A A A A A C A A A A A A A A A A A A A A
4 chr4_58650246 0 58650246 G G G T G T G G G G G G G G G G G G G G
4 chr4_58666052 0 58666052 T T T T T T T T T T T T T T T T G T T T
4 chr4_58666767 0 58666767 C C C T C C C C C C C C C C C C C C C C
4 chr4_58667936 0 58667936 T T T T C T T T T T T T T T T T T T T T
4 chr4_58671115 0 58671115 C C C C C C C C T T T T C C C C C C T T
4 chr4_58672620 0 58672620 G G T T G T G G G G G G G G G G G G G G
4 chr4_58674557 0 58674557 C C C C C T C C C C C C C C C C C C C C
4 chr4_58677493 0 58677493 G G G G G G G G C C C C G G G G G G C C
4 chr4_58687497 0 58687497 G G G G G G G G G T G G G G G G G G T T
4 chr4_58690450 0 58690450 T T T T T T T T C C C C T T T T T T C C
4 chr4_58693742 0 58693742 A A A A A A A A A A A A A A G G A A A A
4 chr4_58697591 0 58697591 C C C C C C C C C C C G C C C C C C C C
4 chr4_58726493 0 58726493 T T T T T T T T C C C C T T T T T T C C
4 chr4_58732573 0 58732573 A A A A A A A A G G G G A A A A A A G G
4 chr4_58744781 0 58744781 C C C T C C C C C C C C C C C C C C C C
4 chr4_58764558 0 58764558 A A G G G G A G A A A A A A A A A A A A
4 chr4_58767173 0 58767173 T T T T T T T T T T C T T T T T T T T T
4 chr4_58771632 0 58771632 C C C T C C C C C C C C C C C C C C C C
4 chr4_58771988 0 58771988 A A A A A A A A G G G G A A A A A A G G
4 chr4_58781260 0 58781260 C C C C C T C C C C C C C C C C C C C C
4 chr4_58783169 0 58783169 C C C C C C C C A A A A C C C C C C A A
4 chr4_58786148 0 58786148 T T T T T T T T C C C C T T T T T T C C
4 chr4_58788849 0 58788849 C C C C C C C C T T T T C C C C C C T T
4 chr4_58789681 0 58789681 G G G G G G G G G G G G G G C G G G G G
4 chr4_58798903 0 58798903 T T T T T T T T T T T T C C C C C C T T
4 chr4_58799929 0 58799929 C C C C C C A A C C C C C C C C C C C C
4 chr4_58800418 0 58800418 T T T T T T T T T T T T T T T T C C T T
4 chr4_58801569 0 58801569 T T T T T T T T T T T T T T C T T T T T
4 chr4_58807127 0 58807127 T T T T C C T T C C C T T T T T T T C C
4 chr4_58822531 0 58822531 G G G G G G G G G G G G G G G G A A G G
4 chr4_58824231 0 58824231 T T T T T T T T A A A A T T T T T T A A
4 chr4_58835628 0 58835628 T T C C C C T T C C C C C C C C C C T T
4 chr4_58836717 0 58836717 T T T T T T T T T T T T G T T T T T T T
4 chr4_58838642 0 58838642 A A A A A A A A G G G G A A A A A A G G
4 chr4_58842232 0 58842232 A A A A A A A A G G G G A A A A A A G G
4 chr4_58843847 0 58843847 C C C C C C C C T T T T C C C C C C T T
4 chr4_58847962 0 58847962 A A A T T T A A A A A A A A A A A A A A
4 chr4_58850978 0 58850978 T T C C C C T T T T T T C C C C C C T T
4 chr4_58852896 0 58852896 G G A G A G G G G G G G A A A A G G G G
4 chr4_58854748 0 58854748 A A A A A A G G A A A A A A A A A A A A
4 chr4_58859300 0 58859300 C C C C C C C C C C C C C C T T C C C C
4 chr4_58864565 0 58864565 C C C C C C C C T T T T C C C C C C T T
4 chr4_58875326 0 58875326 C C C C C C C C C C C T C C C C C C C C
4 chr4_58879805 0 58879805 G G G G G G G G T T G T G G G G G G T T
4 chr4_58880695 0 58880695 A A A A A A A A A A A A A A A A C C A A
4 chr4_58885965 0 58885965 G G G G G G G G G G G G G G A A G G G G
4 chr4_58899434 0 58899434 G G G G G G G G G T G T G G G G G G G G
4 chr4_58904547 0 58904547 A A A C A A A A A A A A A A A A A A A A
4 chr4_58906797 0 58906797 G G A G G G G G G G G G G G G G G G G G
4 chr4_58913923 0 58913923 C C C C C C C C C T T T C C C C C C T T
4 chr4_58914257 0 58914257 G G G G G G G G G G G G A G G G G G G G
4 chr4_58917546 0 58917546 G G A A A A A A A A A A A A A A A A A A
4 chr4_58938121 0 58938121 C C C C C C C C C C C C C C C C C T C C
4 chr4_58943138 0 58943138 A A A A A A A A C C C C A A A A A A C C
4 chr4_58948423 0 58948423 C C C C C C C C G G G G C C C C C C G G
4 chr4_58953067 0 58953067 T T T T T T T T C C C C T T T T T T C C
4 chr4_58958785 0 58958785 C C C C C C C C C C C C A C C C C C C C
4 chr4_58965419 0 58965419 T T T T T T T T T T T T T T T T C C T T
4 chr4_58967182 0 58967182 C C G G G G C C G G G G G G G G G G G G
4 chr4_58967489 0 58967489 G G G G G G G T G G G G G G G G G G G G
4 chr4_58980271 0 58980271 A A T T T T A A A A A A A A A A A A A A
4 chr4_58981177 0 58981177 G G A A G G G G G G G G G G G G G G G G
4 chr4_58981287 0 58981287 A A A A A A A A T T T T T T T T T T T T
4 chr4_58986829 0 58986829 A A A A A A A A G G G G A A A A A A G G
4 chr4_58992008 0 58992008 G G A A A G G G G G G G G G G G G G G G
4 chr4_58993838 0 58993838 T T T T A T T T T T T T T T T T T T T T
4 chr4_58999896 0 58999896 T T T T T T T T A T T T T T T T T T T T
4 chr4_59003538 0 59003538 G G G G G G G G G G G G G G A A G G G G
4 chr4_59004072 0 59004072 C C C C C C C C T T T T C C C C C C T T
4 chr4_59004948 0 59004948 G G G G G G G G G G G G G G G T G G G G
4 chr4_59005804 0 59005804 T T T T T T T T T T T T C T T T T T T T
4 chr4_59011932 0 59011932 G G G G G G G G G G G G A G G G G G G G
4 chr4_59018615 0 59018615 T T T T G T T T T T T T T T T T T T T T
4 chr4_59035190 0 59035190 A A A A A A A A C C C C A A A A A A C C
4 chr4_59040468 0 59040468 C C C C C C C C T T T T C C C C C C T T
4 chr4_59041654 0 59041654 A A A A A A A A A A A A A A A T A A A A
4 chr4_59048507 0 59048507 G G G G G G G G C C C C G G G G G G C C
4 chr4_59055687 0 59055687 A A A A A A T T A A A A A A A A A A A A
4 chr4_59062133 0 59062133 C C C C C C C C C C C C T T C C C C C C
4 chr4_59062366 0 59062366 C C C C C T C C C C C C C C C C C C C C
4 chr4_59067162 0 59067162 A A C C A A A A A A A A A A A A A A A A
4 chr4_59068653 0 59068653 T T T T T T T T A A A A T T T T T T A A
4 chr4_59071415 0 59071415 T T T T T T T T T T T T C T T T T T T T
4 chr4_59073787 0 59073787 G G G G G G G G G G G G A G G G G G G G
4 chr4_59080285 0 59080285 A A A A A A A A A A A G A A A A A A A A
4 chr4_59081240 0 59081240 C C C C C T C C C C C C C C C C C C C C
4 chr4_59082062 0 59082062 G G G G G G G G G G G G A A A A A A G G
4 chr4_59085320 0 59085320 C C C C C C C C C C C C T T T T T T C C
4 chr4_59085849 0 59085849 C C C C C C C C C C C C C T C C C C C C
4 chr4_59091868 0 59091868 T T T T T T T T A A A A A A A A A A A A
4 chr4_59093542 0 59093542 G G G G G G G G A G G G G G G G G G G G
4 chr4_59095228 0 59095228 T T G G G G T T G G G G G G G G G G G G
4 chr4_59097481 0 59097481 T T T T C T T T T T T T T T T T T T T T
4 chr4_59110474 0 59110474 C C C C C C C C C C T T C C C C C C C C
4 chr4_59113461 0 59113461 T T T T T T T T C T T T T T T T T T T T
4 chr4_59126904 0 59126904 G G G G G G G G G G G G G G A A G G G G
4 chr4_59136650 0 59136650 G G G G G G G G G G G G A A A A A A G G
4 chr4_59146298 0 59146298 T T T T T T T T C C C C T T T T T T C C
4 chr4_59170987 0 59170987 A A A A A A A A G G G G A A A A A A G G
4 chr4_59175365 0 59175365 C C C C C C C C T T T T C C C C C C T T
4 chr4_59177554 0 59177554 G G G G G G G G G G G G G G A G G G G G
4 chr4_59177653 0 59177653 A A A A A A A A G G G G A A A A A A G G
4 chr4_59178380 0 59178380 C C C C C C C C C C C C C C C C A C C C
4 chr4_59181543 0 59181543 G G A G G G G G G G G G G G G G G G G G
4 chr4_59187117 0 59187117 C C C C C C C C C C C C G G G G C C C C
4 chr4_59198733 0 59198733 A G A A A A A A A A A A A A A A A A A A
4 chr4_59199063 0 59199063 G G G G G G G G G G C C G G G G G G G G
4 chr4_59207719 0 59207719 A A A A A A A A T T T T A A A A A A T T
4 chr4_59212278 0 59212278 G G G G G G G G G G G G A G G G G G G G
4 chr4_59221922 0 59221922 T T A A A A T T A A A A A A A A A A A A
4 chr4_59229839 0 59229839 T T T T T T T T T T T T T T C T T T T T
4 chr4_59231635 0 59231635 C C C C C C C C C T C T C C C C C C C C
4 chr4_59232470 0 59232470 C C C C C C C C C C C C C C C T C C C C
4 chr4_59238098 0 59238098 G G G G G G G G G G G G G G A G G G G G
4 chr4_59240438 0 59240438 T T C C T T T T T T T T T T T T T T T T
4 chr4_59252375 0 59252375 T T T T T T T T G G G G T T T T T T G G
4 chr4_59255342 0 59255342 G G G G A G G G G G G G G G G G G G G G
4 chr4_59255620 0 59255620 C C C C C C C C C T C C C C C C C C C C
4 chr4_59256203 0 59256203 A A A A A A A A A C A A A A A A A A A A
4 chr4_59258470 0 59258470 A A A A A A A A G G G G A A A A A A G G
4 chr4_59258974 0 59258974 C C C C C C C C T T T T C C C C T T T T
4 chr4_59259622 0 59259622 A A T T A A A A A A A A A A A A A A A A
4 chr4_59265141 0 59265141 A A A A A A A A G G G G A A A A A A G G
4 chr4_59276265 0 59276265 C C C C C C C C T T T T C C C C C C T T
4 chr4_59297949 0 59297949 G G G G G G G G G G G G G G G G A A G G
4 chr4_59309686 0 59309686 G G G G G G G G G G G G G G G G A G G G
4 chr4_59313174 0 59313174 C C C C C C C C C C C C C C C T C C C C
4 chr4_59317112 0 59317112 C C T T T T C C T T T T T T T T T T T T
4 chr4_59321709 0 59321709 G G A G G G G G G G G G G G G G G G G G
4 chr4_59328693 0 59328693 T T T T T T T T T T T T G T T T T T T T
4 chr4_59339894 0 59339894 G G G G G G G G G G G G C C G G G G G G
4 chr4_59350004 0 59350004 A A A A A A T T A A A A A A A A A A A A
4 chr4_59351963 0 59351963 T T T T T T T T T T T T T T T T C T T T
4 chr4_59357303 0 59357303 T T T T T T T T G T G G T T T T T T T T
4 chr4_59363326 0 59363326 C C T T C C C C C C C C C C C C C C C C
4 chr4_59370446 0 59370446 T T A A A A T T T T T T T T T T T T T T
4 chr4_59370911 0 59370911 G G G G G G G G G G G G G G G G A G G G
4 chr4_59372395 0 59372395 T T T T T T T T T T T T T T G G T T T T
4 chr4_59377890 0 59377890 A A G G G G A A G G G G G G G G G G G G
4 chr4_59379559 0 59379559 C C C C C C C C C C C C A C C C C C C C
4 chr4_59381739 0 59381739 A A A A A A A A A G G G A A A A A A A A
4 chr4_59386557 0 59386557 G G C G C C G G G G G G G G G G G G G G
4 chr4_59387543 0 59387543 C C C G G G C C C C C C C C C C C C C C
4 chr4_59406714 0 59406714 C C C C C C C C T T T T C C C C C C T T
4 chr4_59408324 0 59408324 A A A A A A A A G G G G A A A A A A G G
4 chr4_59415247 0 59415247 G G G G G G G G G G G G A G G G G G G G
4 chr4_59416602 0 59416602 A C C C C C C C C C C C C C C C C C C C
4 chr4_59419072 0 59419072 A A G G A G A A A A A A A A A A A A A A
4 chr4_59420796 0 59420796 C C C C C C C C C C C C C C T T C C C C
4 chr4_59422232 0 59422232 C C C C C C C C C C C C C G C C C C C C
4 chr4_59423249 0 59423249 C T C C C C C C C C C C C C C C C C C C
4 chr4_59426190 0 59426190 A A A A A A A A A A A A G G A A G G A A
4 chr4_59428860 0 59428860 G G G G G G G G G G G G G T G G G G G G
4 chr4_59433848 0 59433848 G G A A G G G G G G G G G G G G G G G G
4 chr4_59437004 0 59437004 G G G G G G G G G G A G G G G G G G G G
4 chr4_59438531 0 59438531 G G G G A G G G G G G G G G G G G G G G
4 chr4_59440971 0 59440971 A A A A A A A A A C A A A A A A A A A A
4 chr4_59445589 0 59445589 A A A G A A A A A A A A A A A A A A A A
4 chr4_59448992 0 59448992 G G A A A A A A A A A A A A A A A A A A
4 chr4_59449756 0 59449756 G G G G G G G G A A A A G G G G G G A A
4 chr4_59450863 0 59450863 C C C C C C C C A A A A C C C C C C A A
4 chr4_59453782 0 59453782 G G G G G G G G T T T T G G G G G G T T
4 chr4_59454306 0 59454306 C C C C C C C C C C C T C C C C C C C C
4 chr4_59456005 0 59456005 C C C C C C C C A A A A C C C C C C A A
4 chr4_59458159 0 59458159 C C C C C C C C C C C C C C C C T T C C
4 chr4_59461683 0 59461683 G G G G G G G G G G G G A G A A G G G G
4 chr4_59463642 0 59463642 C C C C C C C C T T T T C C C C C C T T
4 chr4_59464923 0 59464923 G G A G G G G G G G G G G G G G G G G G
4 chr4_59465238 0 59465238 A A C C C C C C C C C C C C C C C C C C
4 chr4_59465302 0 59465302 G G G G G G G G A A A A G G G G G G A A
4 chr4_59471439 0 59471439 G G G G G G G G A G G G G G G G G G G G
4 chr4_59471499 0 59471499 C C C C C C C C A A A A C C C C C C A A
4 chr4_59472468 0 59472468 C C C C C C C C C C C C C T C C C C C C
4 chr4_59476497 0 59476497 T T T T C T T T T T T T T T T T T T T T
4 chr4_59478948 0 59478948 C T C C C C C C C C C C C C C C C C C C
4 chr4_59481578 0 59481578 A G A A A A G G G G G G A A A A A A G G
4 chr4_59486068 0 59486068 G G G G G G G G A A A A G G G G G G A A
4 chr4_59487339 0 59487339 C C C C C C C C C C C C C C C C A A C C
4 chr4_59494551 0 59494551 T T T T T T T T T T T T T T C T T T T T
4 chr4_59500925 0 59500925 C C C C C C C C C C C C C C C T C C C C
4 chr4_59514585 0 59514585 T T T T T T T T T T T T T T C T T T T T
4 chr4_59523190 0 59523190 G G G G G G G G A A A A G G G G G G A A
4 chr4_59525265 0 59525265 G G G G G G G G G G A G G G G G G G G G
4 chr4_59526153 0 59526153 A A A A A A A A G G G G A A A A A A G G
4 chr4_59526203 0 59526203 T T T T T T T T C T C T T T T T T T C C
4 chr4_59529587 0 59529587 A A A A A A A A A G A A A A A A A A A A
4 chr4_59536292 0 59536292 G G G G G G G G G G A G G G G G G G G G
4 chr4_59557271 0 59557271 C C C C C C C C C C C C C T C C C C C C
4 chr4_59560264 0 59560264 C C A A A A C C A A A A A A A A A A A A
4 chr4_59566784 0 59566784 A A A A A A A A A A A A A G A A A A A A
4 chr4_59568545 0 59568545 C C C C C C C C C C C T C C C C C C C C
4 chr4_59570048 0 59570048 A A A A A A A A A A A A A A A C A A A A
4 chr4_59573049 0 59573049 G G G G G G A A G G G G G G G G G G G G
4 chr4_59581797 0 59581797 T T C C C T T T T T T T T T T T T T T T
4 chr4_59586879 0 59586879 G G G G G G G G G G G G A G A A G G G G
4 chr4_59591105 0 59591105 A A G G G G A A G G G G G G G G G G G G
4 chr4_59591895 0 59591895 C C C C C C C C C C C C C C C C T T T T
4 chr4_59593177 0 59593177 T T T T T T T T T T T T C T T T T T T T
4 chr4_59595411 0 59595411 T T C C C C T T C C C C C C C C C C C C
4 chr4_59600596 0 59600596 T T T T T T T T T T T T T T T T C T T T
4 chr4_59603543 0 59603543 T T T T T T T T T T T T T T T T G T T T
4 chr4_59603627 0 59603627 A G A A A A A A A A A A A A A A A A A A
4 chr4_59604421 0 59604421 A A G G A A A A A A A A A A A A A A A A
4 chr4_59607510 0 59607510 C C T T C C C C C C C C C C C C C C C C
4 chr4_59609645 0 59609645 G G G G G G G G G G G G G G A G G G G G
4 chr4_59610195 0 59610195 C T C C C C T T C C C C C C C C C C C C
4 chr4_59610594 0 59610594 A A A A A A A A G G G G A A A A A A G G
4 chr4_59611945 0 59611945 T T T T T T T T T T T T C T T T T T T T
4 chr4_59613357 0 59613357 C C C C C C C C T T T T C C C C C C T T
4 chr4_59614701 0 59614701 G G G G G G G G A A A A G G G G G G A A
4 chr4_59617857 0 59617857 C C G G C C C C C C C C C C C C C C C C
4 chr4_59619713 0 59619713 A G A A A A A G A A A A A A A A A A A A
4 chr4_59620232 0 59620232 G G G G T T G G G G G G G G G G G G G G
4 chr4_59623646 0 59623646 G G G G G G G G A A A A G G G G G G A A
4 chr4_59627382 0 59627382 G G G G G G A G G G G G G G G G G G G G
4 chr4_59628304 0 59628304 C C T T T T C C T T T T T T T T T T T T
4 chr4_59632412 0 59632412 A A A G A A A A A A A A A A A A A A A A
4 chr4_59633945 0 59633945 T T T T T T T T A A A A T T T T T T A A
4 chr4_59638630 0 59638630 C C C C C C C C A A A A C C C C C C A A
4 chr4_59640896 0 59640896 T T T T T T T T G G G G T T T T T T G G
4 chr4_59642512 0 59642512 A A A A A A A A A A A A A A A T A A A A
4 chr4_59647008 0 59647008 T T C C C C T T C C C C C C C C C C C C
4 chr4_59670099 0 59670099 G G G G G G A G G G G G G G G G G G G G
4 chr4_59674361 0 59674361 T T T T T T T T T T T T T T G T T T T T
4 chr4_59674819 0 59674819 C C C C C C C C C C C C C C T T C C C C
4 chr4_59675126 0 59675126 A A G G A G A A G G G G A A A A G G A A
4 chr4_59681079 0 59681079 C C C C C C C C G G G G C C C C C C G G
4 chr4_59682212 0 59682212 A A G G G G A A G G G G G G G G G G G G
4 chr4_59683613 0 59683613 T T T T T T T T T T T T C T C C T T T T
4 chr4_59683687 0 59683687 T T T T T T T T C C C C T T T T T T C C
4 chr4_59690540 0 59690540 T T T T T T T T T T T T T T C T T T T T
4 chr4_59706584 0 59706584 G G G G G G G G A G A G G G G G G G A A
4 chr4_59709430 0 59709430 G G G G G G G G A G A G G G G G G G A A
4 chr4_59711930 0 59711930 G G A G G G G G G G G G G G G G G G G G
4 chr4_59718911 0 59718911 C C C C C C C C C C C C C T C C C C T T
4 chr4_59728125 0 59728125 C C C C C C C C G G G G C C C C C C G G
4 chr4_59737800 0 59737800 G G G G G G G G G G G G A A G G G G G G
4 chr4_59742576 0 59742576 C C A A C C C C C C C C C C C C C C C C
4 chr4_59744179 0 59744179 G G G G G G G G G G G G G G G T G G G G
4 chr4_59752394 0 59752394 T T T T C T T T T T T T T T T T T T T T
4 chr4_59752535 0 59752535 T T T T T T T T T T C T T T T T T T T T
4 chr4_59756138 0 59756138 A G G G G G A A G G G G G G G G G G G G
4 chr4_59756679 0 59756679 C C C C C C C C A A A A C C C C C C A A
4 chr4_59758693 0 59758693 C C C T C C C C C C C C C C C C C C C C
4 chr4_59764521 0 59764521 C C C C C C C C C C C C C T C C C C C C
4 chr4_59764581 0 59764581 C C C C C C C C C C C C A A C C C C C C
4 chr4_59766194 0 59766194 C C C C C C C C T T T T C C C C C C T T
4 chr4_59772256 0 59772256 C C C C C C C C G G G G C C C C C C G G
4 chr4_59772600 0 59772600 G G G G G G A A G G G G G G G G G G G G
4 chr4_59777070 0 59777070 C T C C C C C C C C C C C C C C C C C C
4 chr4_59781895 0 59781895 C C C C C C C C T T T T C C C C C C T T
4 chr4_59783140 0 59783140 A A A A A A A A G G G G A A A A A A G G
4 chr4_59794637 0 59794637 T T T T T T T T G G G G T T T T T T G G
4 chr4_59794923 0 59794923 A A A A A A A A C C C C A A A A A A C C
4 chr4_59797384 0 59797384 G G G G A G G G G G G G G G G G G G G G
4 chr4_59812020 0 59812020 T T T T T T T T T T T T A A T T T T T T
4 chr4_59813274 0 59813274 A A A A A A A A T T T T A A A A A A T T
4 chr4_59813784 0 59813784 A A A A A G A A A A A A A A A A A A A A
4 chr4_59814162 0 59814162 G G G G G G G G A G G G G G G G G G A A
4 chr4_59829606 0 59829606 A A A A A A A A A A A A C C C C C C A A
4 chr4_59831439 0 59831439 G G G G G G G G G G G G G G G T G G G G
4 chr4_59834000 0 59834000 C C C T C T C C C C C C C C C C C C C C
4 chr4_59845599 0 59845599 G G G G G G C C G G G G G G G G G G G G
4 chr4_59864877 0 59864877 C C C C C C C C T T T T C C C C T T T T
4 chr4_59874727 0 59874727 C C C C C C C C C C C C T T T T T T C C
4 chr4_59888189 0 59888189 T T T T T T T T C C C C C C C C C C C C
4 chr4_59890960 0 59890960 C C C C C C C C A C C C C C C C C C A A
4 chr4_59894043 0 59894043 C C C C C C C C C C C C C T C C C C C C
4 chr4_59894314 0 59894314 G G G T G G G G G G G G G G G G G G G G
4 chr4_59896378 0 59896378 G G G G G G G G A A A A G G G G G G A A
4 chr4_59905244 0 59905244 T T T T T T T T A A A A T T T T T T A A
4 chr4_59909922 0 59909922 G G A G A G G G G G G G G G G G G G G G
4 chr4_59913069 0 59913069 A A A G A G A A G G G G A A A A A A G G
4 chr4_59918263 0 59918263 C C C C C C C C C C C C C T C C C C C C
4 chr4_59918370 0 59918370 G G A A A A G G A A A A A A A A A A A A
4 chr4_59923659 0 59923659 C C T T T T C C C C C C C C C C C C C C
4 chr4_59925917 0 59925917 G G G G G G G G G G G G G G A G G G G G
4 chr4_59927367 0 59927367 A A G G G G A A G G G G G G G G G G G G
4 chr4_59931555 0 59931555 G G G G G G G G G G G G G G A G G G G G
4 chr4_59936461 0 59936461 T T T T T T T T T T T T T T C T T T T T
4 chr4_59938497 0 59938497 A A A A A A A A G G G G A A A A A A G G
4 chr4_59944723 0 59944723 G G G G G G G G G G G G G G G G A A G G
4 chr4_59945307 0 59945307 G T G G G G G G G G G G G G G G G G G G
4 chr4_59946479 0 59946479 C C C C C C C C G G G G C C C C C C G G
4 chr4_59952321 0 59952321 G G G G A A G G G G G G G G G G G G G G
4 chr4_59956891 0 59956891 T T T T T T T T G G G G T T T T T T G G
4 chr4_59962217 0 59962217 A A A A G G A A A A A A A A A A A A A A
4 chr4_59964642 0 59964642 G G G G G G G G A A A A G G G G G G A A
4 chr4_59969843 0 59969843 C C C C C C C C C C C C A C C C C C C C
4 chr4_59974718 0 59974718 G G G G G G G G A G A G G G G G G G G G
4 chr4_59976121 0 59976121 G G G G G G G G A A A A G G G G G G A A
4 chr4_59976218 0 59976218 T T T T T T T T C C C C T T T T T T C C
4 chr4_59979777 0 59979777 G G G G G G G G G G G G G G A G G G G G
4 chr4_59988143 0 59988143 A A A A A A A A G G A G A A A A A A G G
4 chr4_59990215 0 59990215 T T G T T T T T T T T T T T T T T T T T
4 chr4_59990941 0 59990941 G G A G G G G G G G G G G G G G G G G G
4 chr4_59990952 0 59990952 A A A A A A A A A A A A A A A C A A A A
4 chr4_60027205 0 60027205 T T C C C C T T C C C C C C C C C C C C
4 chr4_60028807 0 60028807 A A A A A A A A A G A G A A A A A A A A
4 chr4_60031999 0 60031999 G G G G G G G G A G G G G G G G G G G G
4 chr4_60032023 0 60032023 C C C C C C C C C C C C C T C C C C C C
4 chr4_60039659 0 60039659 C C C T C C C C C C C C C C C C C C C C
4 chr4_60043344 0 60043344 G G G G G G G G G G A G G G G G G G G G
4 chr4_60047840 0 60047840 A A A A A A A A A A A A A A T T A T A A
4 chr4_60048942 0 60048942 T T T T T T T T T T T T T T G T T T T T
4 chr4_60053551 0 60053551 T T T T T T T T C C C C T T T T T T C C
4 chr4_60061155 0 60061155 T T T T T T T T T T T T T T C T T T T T
4 chr4_60063683 0 60063683 C C C C C C C G C C C C C C C C C C C C
4 chr4_60074193 0 60074193 G G C C C C G G G G G G G G G G G G G G
4 chr4_60074586 0 60074586 G G G G G G G G A A A A G G G G G G A A
4 chr4_60088330 0 60088330 A A A A A A A A G G G G A A G G A A G G
4 chr4_60091705 0 60091705 C C C C C C C C C C C C C C C C T T C C
4 chr4_60104345 0 60104345 A A A A A T A A A A A A A A A A A A A A
4 chr4_60111847 0 60111847 C C C C C C C C C C C C C C A A C C C C
4 chr4_60112684 0 60112684 G G G G G G G G A A A A G G G G G G A A
4 chr4_60116362 0 60116362 G G G G G G G G G G G G G G G G A G G G
4 chr4_60117263 0 60117263 A A A A A A A A G G G G A A A A A A G G
4 chr4_60131394 0 60131394 T T T T T T T T G G G G T T T T T T G G
4 chr4_60134866 0 60134866 T T T T T T C T T T T T T T T T T T T T
4 chr4_60143897 0 60143897 A A G G A G A A A A A A A A A A A A A A
4 chr4_60146779 0 60146779 T T C C C C T T C C C C C C C C C C T T
4 chr4_60147211 0 60147211 G G G G G G G G G G G T G G G G G G G G
4 chr4_60147371 0 60147371 G G G G G G G G A A A A G G G G G G A A
4 chr4_60156425 0 60156425 G G G G G G G G A G A A G G G G G G A A
4 chr4_60162063 0 60162063 C C A A A A C C A A A A A A A A A A A A
4 chr4_60179113 0 60179113 G G G G G G G G G G G G C G G G G G G G
4 chr4_60180765 0 60180765 G G G G G G G G G G A G G G G G G G G G
4 chr4_60184669 0 60184669 C C T T C C C C C C C C C C C C C C C C
4 chr4_60190184 0 60190184 A A A A A C A A A A A A A A A A A A A A
4 chr4_60191502 0 60191502 G G A A G G G G G G G G G G G G G G G G
4 chr4_60192515 0 60192515 G G G G G G G G G G G G A G G G G G G G
4 chr4_60195600 0 60195600 G G G G G G G G G G G G A G G G G G G G
4 chr4_60208431 0 60208431 G G G G G G G G A A A A G G G G G G A A
4 chr4_60210732 0 60210732 T T T T T T T T C C C C T T T T T T C C
4 chr4_60216876 0 60216876 A A A A A A A A G G G G A A A A A A G G
4 chr4_60221227 0 60221227 T T T T T T C T T T T T T T T T T T T T
4 chr4_60225563 0 60225563 T T T T T T T T T T T T T T T T C T T T
4 chr4_60233260 0 60233260 T T C C C C C C C C C C C C C C C C C C
4 chr4_60233871 0 60233871 G G A G A A G G G G G G G G G G G G G G
4 chr4_60242509 0 60242509 T T T T T T T T C C C C T T T T T T C C
4 chr4_60248352 0 60248352 A A A A A A A A G G G G A A A A A A G G
4 chr4_60248876 0 60248876 A A A A A A A A G G G G A A A A A A G G
4 chr4_60250702 0 60250702 C C C C C C C C T T T T C C C C C C T T
4 chr4_60252653 0 60252653 A A A A A G A A A A A A A A A A A A A A
4 chr4_60259111 0 60259111 A A G G G G A A G G G G G G G G G G G G
4 chr4_60259553 0 60259553 A G G G G G G G G G G G G G G G G G G G
4 chr4_60267511 0 60267511 A A A A A A A A G G G G A A A A A A G G
4 chr4_60267877 0 60267877 A A A A A A A A G G G G A A A A A A G G
4 chr4_60268269 0 60268269 A A A A A A A A G G G G A A A A A A G G
4 chr4_60272014 0 60272014 G G G G G G G G G G A G G G G G G G G G
4 chr4_60273501 0 60273501 T T T T T T T T C C C C T T T T T T C C
4 chr4_60278194 0 60278194 G G G G G G G G A G A A G G G G G G A A
4 chr4_60282415 0 60282415 T T T T T T T T G G G G T T T T T T G G
4 chr4_60282643 0 60282643 A A A A A A A A C C C C A A A A A A C C
4 chr4_60290574 0 60290574 T T T T T T T T T T C T T T T T T T T T
4 chr4_60290969 0 60290969 G G G G G G G G G G G G G G G G A G G G
4 chr4_60300347 0 60300347 A A A A A A A A A A A A A G A A A A A A
4 chr4_60303504 0 60303504 G G G G G G G G C C C C G G G G G G C C
4 chr4_60318220 0 60318220 G G G G G G G G G G G G A G G G G G G G
4 chr4_60319492 0 60319492 T T T T T T T T C C C C T T T T T T C C
4 chr4_60321413 0 60321413 G G G G G G G G G G G G G G G G A A G G
4 chr4_60323212 0 60323212 C C C C C C C C C C C C C C C C A C C C
4 chr4_60332366 0 60332366 C C C C C C C C T T T T C C C C C C T T
4 chr4_60332912 0 60332912 C C C C C C C C C G C C C C C C C C C C
4 chr4_60335971 0 60335971 C C C C C T C C C C C C C C C C C C C C
4 chr4_60337377 0 60337377 A A A A A A A A A A A A A A A A G G A A
4 chr4_60339205 0 60339205 A A A A A A A A G G G G A A A A A A G G
4 chr4_60341530 0 60341530 C C T T C C C C C C C C C C C C C C C C
4 chr4_60350759 0 60350759 T T T T T T T T C C C C T T C C C C C C
4 chr4_60361010 0 60361010 T T T T T T T T C C C C T T T T T T C C
4 chr4_60364982 0 60364982 A A A A A A A A G G G G A A A A A A G G
4 chr4_60368731 0 60368731 T T T T C T T T T T T T T T T T T T T T
4 chr4_60368870 0 60368870 T T C C C T T T T T T T T T T T T T T T
4 chr4_60371779 0 60371779 A A G G G G G G G G G G G G G G G G G G
4 chr4_60376197 0 60376197 A A A A A A A A G G G G A A A A A A G G
4 chr4_60377081 0 60377081 T T T T T T T T T T T T T T T T A A T T
4 chr4_60383374 0 60383374 G G G G G G A G G G G G G G G G G G G G
4 chr4_60384611 0 60384611 C C C C C C C C C T C C C C C C C C C C
4 chr4_60384840 0 60384840 T T T T T T T T C C C C C C C C T T C C
4 chr4_60392043 0 60392043 C T C C C C C C C C C C C C C C C C C C
4 chr4_60395945 0 60395945 T T T T T T T T C C C C T T T T T T C C
4 chr4_60400625 0 60400625 G G G G G G G G A A A A G G G G G G A A
4 chr4_60402699 0 60402699 T T T T T T T T A A A A T T T T T T A A
4 chr4_60404375 0 60404375 C G G G G G G G G G G G G G G G G G G G
4 chr4_60405793 0 60405793 G G G G G G G G A A A A G G G G G G A A
4 chr4_60408193 0 60408193 G G G G G G G G G G G G C G G G G G G G
4 chr4_60418457 0 60418457 T T C T T T T T T T T T T T T T T T T T
4 chr4_60420003 0 60420003 G G T T G T T T T T T T G T T T T T T T
4 chr4_60427440 0 60427440 T T T T T T T T A T A A T T T T T T T T
4 chr4_60434196 0 60434196 G G G G G G G G A A A A G G G G G G A A
4 chr4_60453622 0 60453622 G G G G G G G G G G G G G G A G G G G G
4 chr4_60459486 0 60459486 C C C T C C C C C C C C C C C C C C C C
4 chr4_60460102 0 60460102 C C C C C C C C C T C C C C C C C C C C
4 chr4_60464300 0 60464300 C C C C C C C C C C C C C G C C C C C C
4 chr4_60465499 0 60465499 C C C C C C T T C C C C C C C C C C C C
4 chr4_60466755 0 60466755 T T T T T T T T T T T T C T T T T T T T
4 chr4_60470489 0 60470489 G G G G G G G G G G G G A G G G G G G G
4 chr4_60471050 0 60471050 C C C C C C C C C C C C C C C C C T C C
4 chr4_60473144 0 60473144 G G G G G G G G G G G G A G G G A A G G
4 chr4_60480405 0 60480405 C C C C C C C G C C C C C C C C C C C C
4 chr4_60481802 0 60481802 C C C C C C C C T T C C C C C C C C T T
4 chr4_60482011 0 60482011 G G G G G G G G G G G G G G A G G G G G
4 chr4_60484565 0 60484565 C C C C C C C C T T T T T T T T T T T T
4 chr4_60496415 0 60496415 T T T T T T T T T T C C T T T T T T C C
4 chr4_60500519 0 60500519 G G G G A G G G A A A A G G G G G G A A
4 chr4_60504231 0 60504231 C C C C C C C C C C C C C T C C C C C C
4 chr4_60508125 0 60508125 T T T T T T T T C C C C T T T T T T C C
4 chr4_60511530 0 60511530 A A A A A A A C A A A A A A A A A A A A
4 chr4_60515232 0 60515232 C C C C C C C C G G G G C C C C C C G G
4 chr4_60523088 0 60523088 A G G G G G G G A A A A G G G G G G A A
4 chr4_60535419 0 60535419 T T T T T T G T T T T T T T T T T T T T
4 chr4_60537635 0 60537635 C C C C C C C C C T C T C C C C C C C C
4 chr4_60544297 0 60544297 G G G G G G G G A G A G G G G G G G A A
4 chr4_60546659 0 60546659 C C C C C C C C C C C C C C C T C C C C
4 chr4_60562882 0 60562882 T T T T C T T T T T T T T T T T T T T T
4 chr4_60566319 0 60566319 T T T T T T T T C C C C T T T T T T C C
4 chr4_60606418 0 60606418 G G G G G G G G A A A A G G G G G G A A
4 chr4_60612613 0 60612613 C C C C C C C C G G G G C C C C C C G G
4 chr4_60617909 0 60617909 A A A A A A A A C C C C C C C C C C C C
4 chr4_60619671 0 60619671 T T T T T T T T C C C C T T T T T T C C
4 chr4_60627831 0 60627831 G G A A A A G G A A A A A A A A A A A A
4 chr4_60632209 0 60632209 G G C C C C C C C C C C C C C C C C C C
4 chr4_60634167 0 60634167 C C G G G G C C G G G G G G G G G G G G
4 chr4_60640750 0 60640750 A A A A A A A A A A A A A A G G A A A A
4 chr4_60647612 0 60647612 A A A A A A A A G G G G A A A A A A G G
4 chr4_60649991 0 60649991 T T T T T T T T C C C C T T T T T T C C
4 chr4_60650630 0 60650630 C C C C C C C C G G G G C C C C C C G G
4 chr4_60654801 0 60654801 G G G G G G G G A A A A G G G G G G A A
4 chr4_60658594 0 60658594 A A A A A A A A G G G G A A A A A A G G
4 chr4_60659265 0 60659265 G G G G G G G G A A A A G G G G G G A A
4 chr4_60661635 0 60661635 T T T T T T T T C C C C T T T T T T C C
4 chr4_60661736 0 60661736 C C C C C C C C C C C C C T C C C C C C
4 chr4_60662524 0 60662524 A A A A A A A A G G G G A A A A A A G G
4 chr4_60666869 0 60666869 A A C C C C A A C C C C C C C C C C C C
4 chr4_60677292 0 60677292 G G G G G G A A G G G G G G G G G G G G
4 chr4_60682566 0 60682566 A A A A A A A A A A A A A A A G A A A A
4 chr4_60690476 0 60690476 A A A A A A A A A A A A G G A A A A A A
4 chr4_60694265 0 60694265 A A A A A A A A A A A A A A G G A A A A
4 chr4_60696876 0 60696876 A A A A A A A A A A A A A A A G A A A A
4 chr4_60702884 0 60702884 A A A A A A A A A A A A A A A G A A A A
4 chr4_60712403 0 60712403 C G C C C C C C C C C C C C C C C C C C
4 chr4_60721532 0 60721532 A A A A A A A A A A A A A A G G A A A A
4 chr4_60721561 0 60721561 T T T T T T T T G G G G T T T T T T G G
4 chr4_60722192 0 60722192 T T G T G T T T T T T T T T T T T T T T
4 chr4_60722252 0 60722252 G G G G G G G G A A A A G G G G G G A A
4 chr4_60725384 0 60725384 G G A G G G G G G G G G G G G G G G G G
4 chr4_60725853 0 60725853 C C C C C G C C C C C C C C C C C C C C
4 chr4_60736861 0 60736861 A G G G G G G G G G G G G G G G G G G G
4 chr4_60738357 0 60738357 G G G G G G G G A A A A G G G G G G A A
4 chr4_60740032 0 60740032 C C C C C C C C T T T T C C C C C C T T
4 chr4_60741789 0 60741789 G G G G G G G G C C C C G G G G G G C C
4 chr4_60746941 0 60746941 C C C C C C C C G G G G C C C C C C G G
4 chr4_60747440 0 60747440 C C C C C C C C C C C C C C C C T T C C
4 chr4_60750891 0 60750891 A A A A A A A A A A A A A A C C A A A A
4 chr4_60754086 0 60754086 G G G G G G G G G G G G A G G G G G G G
4 chr4_60757419 0 60757419 G G G G G G G G A A A A G G G G G G A A
4 chr4_60766439 0 60766439 G G G G G G G G C C C C G G G G G G C C
4 chr4_60769897 0 60769897 T T C T T T T T T T T T T T T T T T T T
4 chr4_60770859 0 60770859 T T T T T T T T T T C T T T T T T T T T
4 chr4_60775476 0 60775476 C C T T C T C C C C C C C C C C C C C C
4 chr4_60778483 0 60778483 G G G G G G G G G G G G A A G G G G G G
4 chr4_60784912 0 60784912 C C C C C C C C C C C C C C T T C C C C
4 chr4_60797549 0 60797549 C C C C C C C C T T T T C C C C C C T T
4 chr4_60811528 0 60811528 C C C C C C C C T T T T C C C C C C T T
4 chr4_60812441 0 60812441 C C C C C C C C C C C C C T C C C C C C
4 chr4_60812445 0 60812445 A A A A A A A A G G G G A A A A A A G G
4 chr4_60814176 0 60814176 A A A A A A A A A A A A A G A A A A A A
4 chr4_60819206 0 60819206 T T T T T T T T C C C C T T T T T T C C
4 chr4_60824453 0 60824453 G G G G G G G G A A A A G G G G G G A A
4 chr4_60829018 0 60829018 C C C C C C C C C C C T C C C C C C C C
4 chr4_60833369 0 60833369 A A A A A A A A A A A A C C A A A A A A
4 chr4_60854851 0 60854851 A A A A A G A A A A A A A A A A A A A A
4 chr4_60857234 0 60857234 A A A A A A A A A T T T A A A A A A T T
4 chr4_60858937 0 60858937 C C C C C C A A C C C C C C C C C C C C
4 chr4_60860107 0 60860107 T T T T T T T T G G G G T T T T T T G G
4 chr4_60860134 0 60860134 C C C C C C C C C T C T C C C C C C C C
4 chr4_60863159 0 60863159 C C T T C C C C C C C C C C C C C C C C
4 chr4_60872105 0 60872105 C C C C C C C C T T T T C C C C C C T T
4 chr4_60884746 0 60884746 G G G G G G G G G G A G G G G G G G G G
4 chr4_60885196 0 60885196 C T C C C C C C C C C C C C C C C C C C
4 chr4_60886024 0 60886024 T T T T T T T T C C C C T T T T T T C C
4 chr4_60887902 0 60887902 A A A A A A A A A A A G A A A A A A A A
4 chr4_60893346 0 60893346 G G G G G G G G A A A A G G G G G G A A
4 chr4_60900747 0 60900747 A G G G G G G G G G G G G G G G G G G G
4 chr4_60923307 0 60923307 T T T T T T T T T T T T C T T T T T T T
4 chr4_60931797 0 60931797 C C C C C C C C T T T T C C C C C C T T
4 chr4_60942954 0 60942954 C C C C C C C C G G G G C C C C C C G G
4 chr4_60942963 0 60942963 A A A A A A A A A A A A A A G G A A A A
4 chr4_60943182 0 60943182 A A A A A A A A A A A A A G A A A A A A
4 chr4_60945487 0 60945487 G G G G G G G G G G G T G G G G G G G G
4 chr4_60954223 0 60954223 A A A A A A A A T T T T A A A A A A T T
4 chr4_60955327 0 60955327 C C C C C C C C T T T T C C C C C C T T
4 chr4_60963857 0 60963857 G G A G G G G G G G G G G G G G G G G G
4 chr4_60964541 0 60964541 C C C C C C C G C C C C C C C C C C C C
4 chr4_60968287 0 60968287 A A A A A A A A G G G G A A A A A A G G
4 chr4_60970433 0 60970433 C C C T C T C C C C C C C C C C C C C C
4 chr4_60970590 0 60970590 T T T T T T T T C C C C T T T T T T C C
4 chr4_60972252 0 60972252 A A A C A A A A A A A A A A A A A A A A
4 chr4_60972284 0 60972284 C C C C C C C C T T T T C C C C C C T T
4 chr4_60972960 0 60972960 G G G G G G G G G G G G G G A A G G G G
4 chr4_60979767 0 60979767 A G G G G G A G G G G G G G G G G G G G
4 chr4_60980257 0 60980257 C T C C C C C C C C C C C C C C C C C C
4 chr4_60985783 0 60985783 G G A G G G G G G G G G G G G G G G G G
4 chr4_60987560 0 60987560 C C C C C C C C C C C C C T C C C C C C
4 chr4_60987716 0 60987716 G G G G G G G G G G A G G G G G G G G G
4 chr4_60990950 0 60990950 G G G G G G G G A A A A G G G G G G A A
4 chr4_60991818 0 60991818 T T T T T T T T C C C C T T T T T T C C
4 chr4_60993950 0 60993950 C C C C C C C C C T T T C C C C C C C C
4 chr4_60994835 0 60994835 T T C C C C T T C C C C C C C C C C C C
4 chr4_60995407 0 60995407 C C C C C C C C C G C G C C C C C C C C
4 chr4_60997416 0 60997416 A A A A A A A A C C C C A A A A A A C C
4 chr4_60997896 0 60997896 G G G G G G G G A G A G G G G G G G A A
4 chr4_60999751 0 60999751 C C C C C C C C T T T T C C C C C C T T
4 chr4_61001843 0 61001843 C C C C C C C C G G G G C C C C C C G G
4 chr4_61027156 0 61027156 C C T T T T C T C C C C C C C C C C C C
4 chr4_61032609 0 61032609 C C C T C C C C C C C C C C C C C C C C
4 chr4_61033582 0 61033582 A A A A A A A A G G G G A A A A A A G G
4 chr4_61044429 0 61044429 G G G G G G G G G G G G A A G G G G G G
4 chr4_61054731 0 61054731 C C A C C C C C C C C C C C C C C C C C
4 chr4_61055102 0 61055102 G G G G G G G G G G G G G G G G A G G G
4 chr4_61055781 0 61055781 G G G G G G G G C C C C G G G G G G C C
4 chr4_61056765 0 61056765 T T C C C C T T C C C C C C C C C C C C
4 chr4_61057566 0 61057566 T T T T T T T T C C C C T T T T T T C C
4 chr4_61073763 0 61073763 G G G G G G G G G G G G A G G G G G G G
4 chr4_61075487 0 61075487 G G G G G G G G G G G G A G G G G G G G
4 chr4_61082769 0 61082769 C C C C C C C C C C C C C T C C C C C C
4 chr4_61097291 0 61097291 A A A A A A A A G G G G A A A A A A G G
4 chr4_61103786 0 61103786 G G A A A A A G A A A A A A A A A A A A
4 chr4_61104610 0 61104610 G G A A G G G G G G G G G G G G G G G G
4 chr4_61108098 0 61108098 G G G G G G G G C C C C G G G G G G C C
4 chr4_61109870 0 61109870 A A A A A A A A A A A A A G A A A A A A
4 chr4_61112982 0 61112982 A A A A G G A A A A A A A A A A A A A A
4 chr4_61116444 0 61116444 A A A A A A A A A A A A A A A A A G A A
4 chr4_61118061 0 61118061 C C T T C C C C T T T T C C C C C C T T
4 chr4_61119986 0 61119986 A A A A A A A A A A A A A C A A A A A A
4 chr4_61130326 0 61130326 G T T T T T T T T T T T T T T T T T T T
4 chr4_61135738 0 61135738 G G G G G G G G T T T T G G G G G G T T
4 chr4_61136448 0 61136448 A A A A A A A A G G G G A A A A A A G G
4 chr4_61139721 0 61139721 G G A A A A G G G G G G G G G G G G G G
4 chr4_61140652 0 61140652 T T T T T T T T C C C C T T T T T T C C
4 chr4_61144431 0 61144431 A A A A A A A A G G G G A A A A A A G G
4 chr4_61146881 0 61146881 G G G G G G G G G G A G G G G G G G G G
4 chr4_61148170 0 61148170 C C C C C C C C G G G G C C C C C C G G
4 chr4_61153745 0 61153745 C C C C C C C C T T T T C C C C C C T T
4 chr4_61156955 0 61156955 T T T T T T T T T T T T T T T T G G T T
4 chr4_61166342 0 61166342 C C C C C C C C C C C C C C C C T T C C
4 chr4_61173728 0 61173728 C C T T C C C C C C C C C C C C C C C C
4 chr4_61173823 0 61173823 C T C C C C C T C C C C C C C C C C C C
4 chr4_61174081 0 61174081 A A A A A A A A G G G G A A A A A A G G
4 chr4_61177171 0 61177171 T T T T T T T T C C C C T T T T T T C C
4 chr4_61177704 0 61177704 A A A A A A A A A A A A G G A A A A A A
4 chr4_61178955 0 61178955 C C G G C C C C C C C C C C C C C C C C
4 chr4_61180560 0 61180560 C C C C C C C C C C C C C T C C C C C C
4 chr4_61181818 0 61181818 T T T T T T T T T T T T C C C C C C T T
4 chr4_61182172 0 61182172 A A A A A A A A A A A A G G G G G G A A
4 chr4_61183160 0 61183160 A A C C C C A A C C C C C C C C C C C C
4 chr4_61187794 0 61187794 C C T T T T C C T T T T T T T T T T T T
4 chr4_61189128 0 61189128 G G G G G G G G A A A A G G G G G G A A
4 chr4_61192455 0 61192455 A A A A A A A A A A A A A G A A A A A A
4 chr4_61197109 0 61197109 G G A A A A G G A A A A A A A A A A A A
4 chr4_61200900 0 61200900 G G G G G G G G A A A A G G G G G G A A
4 chr4_61203577 0 61203577 T T T T T T T T G G G G T T T T T T G G
4 chr4_61203982 0 61203982 T T C C C C T T C C C C C C C C C C C C
4 chr4_61207580 0 61207580 G G G G G G G G A A A A G G G G G G A A
4 chr4_61211608 0 61211608 A A A A A A A A G G G G A A A A A A G G
4 chr4_61213803 0 61213803 G G G G G G G G C C C C G G G G G G C C
4 chr4_61227567 0 61227567 T T T T T T T T T T T T A T T T T T T T
4 chr4_61231288 0 61231288 A A A A A A A A A A A A A A A A G G A A
4 chr4_61238373 0 61238373 T T T T T T T T G G G G G G G G G G G G
4 chr4_61247103 0 61247103 A A A A A G A A A A A A A A A A A A A A
4 chr4_61252311 0 61252311 C C C C C C C C C C C C C C C C T T C C
4 chr4_61252644 0 61252644 A A A A A A A A T T T T A A A A A A T T
4 chr4_61253412 0 61253412 G G G G G G G G A A A A G G G G G G A A
4 chr4_61255331 0 61255331 A A A A A A A A A A A A A A A A T T A A
4 chr4_61264885 0 61264885 T T T T T T T T C C C C T T T T T T C C
4 chr4_61269414 0 61269414 G G G G G G G G A A A A G G G G G G A A
4 chr4_61270952 0 61270952 C C C C C C C C C T C C C C C C C C C C
4 chr4_61272689 0 61272689 C C C C C C C C T T T T C C C C C C T T
4 chr4_61273535 0 61273535 T T T T T T T T C C C C T T T T T T C C
4 chr4_61274066 0 61274066 C C C C C C C C C C C C C C C C T T C C
4 chr4_61276253 0 61276253 G G G G G G G G G G G G G G A G G G G G
4 chr4_61277286 0 61277286 T T T T T T T T C C C C T T T T T T C C
4 chr4_61278850 0 61278850 C C C C C T C C C C C C C C C C C C C C
4 chr4_61279008 0 61279008 C C T T C T C C C C C C C C C C C C C C
4 chr4_61291082 0 61291082 T T T T T T T T C C C C T T T T T T C C
4 chr4_61295944 0 61295944 T T T T T T T T C C C C T T T T T T C C
4 chr4_61300663 0 61300663 C C C C C C C C C C C C C C G G G G C C
4 chr4_61305508 0 61305508 A A A A A A A A G G G G A A A A A A G G
4 chr4_61306325 0 61306325 T T T T T T T T C C C C T T T T T T C C
4 chr4_61308255 0 61308255 G G G G G G G G A A A A G G G G G G G G
4 chr4_61311290 0 61311290 C C C C C T C C C C C C C C C C C C C C
4 chr4_61316455 0 61316455 A A A A A A A A G G G G A A A A A A G G
4 chr4_61316795 0 61316795 G T T T T T T T T T T T T T T T T T T T
4 chr4_61320112 0 61320112 T T T T C T T T T T T T T T T T T T T T
4 chr4_61320620 0 61320620 C C C C C C C C G G G G C C C C C C G G
4 chr4_61325257 0 61325257 T T T T T T T T G G G G T T T T T T G G
4 chr4_61325426 0 61325426 T T T T T T T T C C C C T T T T T T C C
4 chr4_61326502 0 61326502 T T T T T T T T T T T T T T G T T T T T
4 chr4_61328231 0 61328231 G G G G G G G G G G G G G T G G G G G G
4 chr4_61329548 0 61329548 T T T T T T T T C C C C T T T T T T C C
4 chr4_61333922 0 61333922 C C C C C C C C C C C C C C C C T T C C
4 chr4_61338600 0 61338600 A G G G G G G G G G G G G G G G G G G G
4 chr4_61343949 0 61343949 T T T T T T T T T T T T A A T T T T T T
4 chr4_61349008 0 61349008 C C C C C T C C C C C C C C C C C C C C
4 chr4_61350923 0 61350923 T T T T T T T T C C C C T T T T T T C C
4 chr4_61357569 0 61357569 A C C C C C A A C C C C C C C C C C C C
4 chr4_61359979 0 61359979 C T C C C C T T C C C C C C C C C C C C
4 chr4_61362860 0 61362860 C C C C C C C C C C C C A A C C C C C C
4 chr4_61367031 0 61367031 C C C C C C C C T T T T C C C C C C T T
4 chr4_61368090 0 61368090 C C T T C C C C C C C C C C C C C C C C
4 chr4_61370327 0 61370327 C C C C C C C C C T C C C C C C C C C C
4 chr4_61371566 0 61371566 C C C C C C C C C C C C C T C C C C C C
4 chr4_61375941 0 61375941 G G G G G G G G G G G G G G G G A A G G
4 chr4_61377309 0 61377309 G G G G G G G G G G G G A G G G G G G G
4 chr4_61381883 0 61381883 T T C C C C T T C C C C C C C C C C C C
4 chr4_61384018 0 61384018 A A G G A A A A A A A A A A A A A A A A
4 chr4_61389196 0 61389196 C C C C C C C C C C C C C G C C C C C C
4 chr4_61391853 0 61391853 T T T T T T T T G T T T T T T T T T T T
4 chr4_61392820 0 61392820 A A A A A A A A A A A A A A C C A A A A
4 chr4_61395357 0 61395357 C T C C C C C C C C C C C C C C C C C C
4 chr4_61396297 0 61396297 G G G G G G G G C C C C G G G G G G C C
4 chr4_61402276 0 61402276 C C C C C C C C C C C C C C T T C C C C
4 chr4_61402329 0 61402329 G G G G G G G G G G G G T T G G G G G G
4 chr4_61404837 0 61404837 T T C C C C C C C C C C C C C C C C T T
4 chr4_61407730 0 61407730 G G G G G G G G A A A A G G G G G G A A
4 chr4_61410822 0 61410822 T T T T T T T T G G G G T T T T T T G G
4 chr4_61411118 0 61411118 T T C C C C T T C C C C C C C C C C C C
4 chr4_61413062 0 61413062 T T T T T T T T A T T T T T T T T T T T
4 chr4_61421865 0 61421865 T T T T T T T T G G G G T T T T T T G G
4 chr4_61422364 0 61422364 A G G G G G A A G G G G G G G G G G G G
4 chr4_61427195 0 61427195 C C C C C C C C C C C C C C C C T T C C
4 chr4_61448624 0 61448624 C C C C C C C C T T T T C C C C C C T T
4 chr4_61451387 0 61451387 G G G G G G G G A A A A G G G G G G A A
4 chr4_61452659 0 61452659 G G C C G G G G G G G G G G G G G G G G
4 chr4_61455509 0 61455509 A T A A A A A A A A A A A A A A A A A A
4 chr4_61463741 0 61463741 A A A A A A A A G G G G A A A A A A G G
4 chr4_61465162 0 61465162 G G G G G G G G A A A A G G G G G G A A
4 chr4_61465929 0 61465929 C C C C C C C C C C C C C T C C C C C C
4 chr4_61468718 0 61468718 C C C C C C C C T T T T C C C C C C T T
4 chr4_61473256 0 61473256 C C C C C C C C T T T T C C C C C C T T
4 chr4_61477547 0 61477547 G G G G G G G G A A A A G G G G G G A A
4 chr4_61477561 0 61477561 A A A A A A A A A A A A A G A G A A A A
4 chr4_61478124 0 61478124 C C C C C C C C A A A A C C A C C C A A
4 chr4_61482526 0 61482526 T T T T G T T T T T T T T T T T T T T T
4 chr4_61488525 0 61488525 G G G G A G G G G G G G G G G G G G G G
4 chr4_61495449 0 61495449 C C C C C C C C T T T T C C C C C C T T
4 chr4_61501529 0 61501529 G G G G G G G G G G G G G G G G A A G G
4 chr4_61502689 0 61502689 C C C C C C C C A A A A C C C C C C A A
4 chr4_61502736 0 61502736 G G G G A G G G G G G G G G G G G G G G
4 chr4_61505231 0 61505231 G G G G G G G G A A A A G G G G G G A A
4 chr4_61505645 0 61505645 T T T T T T T T C C C C T T T T T T C C
4 chr4_61506735 0 61506735 T T C C C C T T C C C C C C C C C C C C
4 chr4_61509035 0 61509035 T T T T C T T T T T T T T T T T T T T T
4 chr4_61511130 0 61511130 A A A A A A A A C C C C A A A A A A C C
4 chr4_61511279 0 61511279 A A A A A G A A A A A A A A A A A A A A
4 chr4_61512730 0 61512730 C C C C C C C C T T T T C C C C C C T T
4 chr4_61519776 0 61519776 C C C C C C C C C C C C C C T T C C T T
4 chr4_61520263 0 61520263 A A A A A A A A G G G G A A A A A A G G
4 chr4_61526192 0 61526192 G G G G G G G G A G A G G G G G G G G G
4 chr4_61531853 0 61531853 C C C C C C C C G G G G G G G G G G G G
4 chr4_61533479 0 61533479 C C C C C C C C T T T T C C C C C C T T
4 chr4_61534206 0 61534206 A A A A A A A A A A A A A A T T A A A A
4 chr4_61540679 0 61540679 C C C C C C C C C C C C C T C C C C C C
4 chr4_61542776 0 61542776 C C C C T T C C C C C C C C C C C C C C
4 chr4_61546661 0 61546661 G G G G A G G G G G G G G G G G G G G G
4 chr4_61549294 0 61549294 T T T T T T T T C C C C T T T T T T C C
4 chr4_61550162 0 61550162 C C C C C T C C C C C C C C C C C C C C
4 chr4_61550562 0 61550562 A A A A A A A A G G G G A A A A A A G G
4 chr4_61550566 0 61550566 G G G G G G G G G G G G G G A A G G G G
4 chr4_61551343 0 61551343 C C C C C C C C C C C C C C C C T T C C
4 chr4_61557251 0 61557251 A A A A A A A A G G G G A A A A A A G G
4 chr4_61557849 0 61557849 G G G G A G G G G G G G G G G G G G G G
4 chr4_61561440 0 61561440 G G G G G G G G G G G G C G G G G G G G
4 chr4_61562472 0 61562472 T T T T T T T T G G G G T T T T T T G G
4 chr4_61563099 0 61563099 G G G G G G G G A A A A G G G G G G A A
4 chr4_61566440 0 61566440 C C C C C C C C T T T T C C C C C C T T
4 chr4_61571959 0 61571959 A A A A A A A A G G G G A A A A A A G G
4 chr4_61572796 0 61572796 T T T T T T T T C C C C T T T T T T C C
4 chr4_61573212 0 61573212 C C C C C C C C C C C C C C C C T T C C
4 chr4_61573524 0 61573524 G G G G G G G G G G G G G T G G G G G G
4 chr4_61577709 0 61577709 C C C C C C C C C C C C C C C T C C C C
4 chr4_61581608 0 61581608 T T T T T T T T A T T T T T T T T T T T
4 chr4_61587313 0 61587313 A A A A A A A A G G G G A A A A A A G G
4 chr4_61587659 0 61587659 G G T T G G G G T T T T T T T T T T T T
4 chr4_61588909 0 61588909 C C C C C C C C A A A A C C C C C C A A
4 chr4_61594713 0 61594713 C C C C C C C C T T T T C C C C C C T T
4 chr4_61600479 0 61600479 C C C C C C C C T T T T C C C C C C T T
4 chr4_61603832 0 61603832 C C C C C C C C T T T T C C C C C C T T
4 chr4_61604693 0 61604693 G G A A A A G G A A A A A A A A A A A A
4 chr4_61609632 0 61609632 G G G G G G G G G G A G G G G G G G G G
4 chr4_61615142 0 61615142 C C C C C C C C C C C T C C C C C C C C
4 chr4_61617240 0 61617240 C C C C C C C C T T T T C C C C C C T T
4 chr4_61620205 0 61620205 G G G G G G G G A A A A G G G G G G A A
4 chr4_61622336 0 61622336 T T T T T T T T T T T T T T T T G G T T
4 chr4_61622914 0 61622914 T T T T T T T T C C C C T T T T T T C C
4 chr4_61624436 0 61624436 G G G G G G G G G G A G G G G G G G G G
4 chr4_61628272 0 61628272 C C C C C C C C C C C C A C C C C C C C
4 chr4_61634891 0 61634891 G G A A A A G G G G G G G G G G G G G G
4 chr4_61637031 0 61637031 C C C C C C C C T T T T C C C C C C T T
4 chr4_61640222 0 61640222 G G G G G G G G G G G G T T G G G G G G
4 chr4_61641034 0 61641034 A A G G A G A A A A A A A A A A A A A A
4 chr4_61662563 0 61662563 C C C C C C C C C C C T C C C C C C C C
4 chr4_61662598 0 61662598 C C C C C C C C T T T T C C C C C C T T
4 chr4_61665337 0 61665337 A A A A A A A A T T T T A A A A A A T T
4 chr4_61680161 0 61680161 A A A A T T A A A A A A A A A A A A A A
4 chr4_61685077 0 61685077 T T T T T T T T C T T T T T T T T T T T
4 chr4_61695516 0 61695516 T T T T T T T T T T C T T T T T T T C C
4 chr4_61701041 0 61701041 C C C C C C C C C C C C C C T T T T C C
4 chr4_61701996 0 61701996 C C C C C C C C C C C T C C C C C C C C
4 chr4_61704246 0 61704246 G G G G G G G G G G G G C C C C C C G G
4 chr4_61705324 0 61705324 C C T T T T C C T T T T T T T T T T T T
4 chr4_61722363 0 61722363 C C C C C C C C C T C T C C C C C C C C
4 chr4_61726446 0 61726446 A A A A A G A A A A A A A A A A A A A A
4 chr4_61728391 0 61728391 A A A A A A A A G G G G A A A A A A G G
4 chr4_61730369 0 61730369 T T T T T T T T T T T T C T T T T T T T
4 chr4_61733172 0 61733172 T T T T T T T T G G G G T T T T T T G G
4 chr4_61734671 0 61734671 A A A A A A A A G G G G A A A A A A G G
4 chr4_61734981 0 61734981 T T T T T T T T T T A T T T T T T T T T
4 chr4_61736865 0 61736865 G G A G G G G G G G G G G G G G G G G G
4 chr4_61737830 0 61737830 T T T T T T T T T T T T G T T T T T T T
4 chr4_61738179 0 61738179 A A A A A A A A A A A A A C A A A A A A
4 chr4_61745160 0 61745160 T T C T T T T T T T T T T T T T T T T T
4 chr4_61749885 0 61749885 A A A A A T A A A A A A A A A A A A A A
4 chr4_61753366 0 61753366 T T T T T T T T T T T T C C T T T T T T
4 chr4_61759540 0 61759540 T T T T T T T T C C C C T T T T T T C C
4 chr4_61769353 0 61769353 G G G G G G G G A A A G A A A A A A A A
4 chr4_61770572 0 61770572 C C C C C C C C C C C C C T C C C C C C
4 chr4_61780477 0 61780477 T T C C C C T T C C C C C C C C C C T T
4 chr4_61781679 0 61781679 G G A G G G G G G G G G G G G G G G G G
4 chr4_61781690 0 61781690 G G G G G G G G C C C C G G G G G G C C
4 chr4_61786737 0 61786737 A A A A A A A A T T T T A A A A A A T T
4 chr4_61788766 0 61788766 T T G T T T T T T T T T T T T T T T T T
4 chr4_61792367 0 61792367 G G C C G G G G G G G G G G G G G G G G
4 chr4_61797890 0 61797890 G G G G A G G G G G G G G G G G G G G G
4 chr4_61799352 0 61799352 T T C C T T T T C C C C C C C C C C C C
4 chr4_61799593 0 61799593 A A G G G G A A G G G G G G G G G G G G
4 chr4_61804732 0 61804732 C C C C C C C C C C C G C C C C C C C C
4 chr4_61807801 0 61807801 T T T T T T T T C C C C T T T T T T C C
4 chr4_61811669 0 61811669 T T T T T T T T C C C C T T T T T T C C
4 chr4_61812618 0 61812618 A A A A A A A A A T A T A A A A A A A A
4 chr4_61815323 0 61815323 T T T T T T T T C C C C T T T T T T C C
4 chr4_61818539 0 61818539 C C C C C C C C C C C T C C C C C C C C
4 chr4_61819214 0 61819214 G G G G G G G G G G G T G G G G G G G G
4 chr4_61824402 0 61824402 T T T T T T T T A A A A T T T T T T A A
4 chr4_61825058 0 61825058 C C C C C C C C C C T T C C C C C C C C
4 chr4_61827582 0 61827582 G G G G A G G G G G G G G G G G G G G G
4 chr4_61831467 0 61831467 A A A A A A A A C C C C A A A A A A C C
4 chr4_61831472 0 61831472 A A A A A A A A G G G G A A A A A A G G
4 chr4_61833545 0 61833545 G G G G G G G G C C C C G G G G G G C C
4 chr4_61841369 0 61841369 C C C C C C C C C C C C C C A C C C C C
4 chr4_61843332 0 61843332 G G A A A A A A A A A A A A A A A A A A
4 chr4_61844489 0 61844489 G G T T T T G G G G G G T T T T T T G G
4 chr4_61846964 0 61846964 T T T T T T T T C C C C T T T T T T C C
4 chr4_61848768 0 61848768 C C C C C C C C C C C C C C C T C C T T
4 chr4_61850369 0 61850369 A A C C C C A A A A A A C C C C C C A A
4 chr4_61850716 0 61850716 T T T T T T T T T T T T C C T T T T T T
4 chr4_61851455 0 61851455 T T T T T T T T T T T T G G G G G G T T
4 chr4_61853202 0 61853202 G G G G G G G G G G G G C C C C C C G G
4 chr4_61853362 0 61853362 T T T T T T T T G G G G G G G G G G G G
4 chr4_61854886 0 61854886 C C C C C C C C C C C C T T T T T T C C
4 chr4_61856523 0 61856523 A A A A A A A A C C C C A A A A A A C C
4 chr4_61864623 0 61864623 T T C C C C T T T T T T C C C C C C T T
4 chr4_61864774 0 61864774 C C C C C C C C T T T T C C C C C C T T
4 chr4_61873163 0 61873163 G G G G G G G G G G G G C C G G G G G G
4 chr4_61875477 0 61875477 T T T T T T T T T T T T T T T T G G T T
4 chr4_61878209 0 61878209 A A A A A C A A A A A A A A A A A A A A
4 chr4_61887806 0 61887806 T T T T T T T T C C C C T T T T T T C C
4 chr4_61892026 0 61892026 T T T T T T T T A A A A T T T T T T A A
4 chr4_61894467 0 61894467 A A A A A A A A G G G G A A A A A A G G
4 chr4_61901024 0 61901024 T T T T C T T T T T T T T T T T T T T T
4 chr4_61902196 0 61902196 A A A A A G A A A A A A A A A A A A A A
4 chr4_61904776 0 61904776 G G G G G G G G G G G G C G G G G G G G
4 chr4_61905990 0 61905990 T T T T T T T T C C C C T T C T T T C C
4 chr4_61913678 0 61913678 C C C C C C C T C C C C C C C C C C C C
4 chr4_61917280 0 61917280 G G G G G G G G G G G G G G G G C G G G
4 chr4_61918206 0 61918206 C C C C C C C C T T C C C C C C C C T T
4 chr4_61933379 0 61933379 G G G G C G G G G G G G G G G G G G G G
4 chr4_61933717 0 61933717 G G G G G G G G A G G G G G G G G G G G
4 chr4_61934302 0 61934302 T T T T T T T T C C C C T T T T T T C C
4 chr4_61934774 0 61934774 A A A A A A A A G G G G A A A A A A G G
4 chr4_61935210 0 61935210 T T T T T T T T C C C C T T T T T T C C
4 chr4_61936497 0 61936497 C C C C C C C T C C C C C C C C C C C C
4 chr4_61940019 0 61940019 T T T T T T T T C C C C T T T T T T C C
4 chr4_61941316 0 61941316 A A A A A A A A A A A A A G A A A A A A
4 chr4_61946688 0 61946688 T T T T T T T T C C C C T T T T T T C C
4 chr4_61951094 0 61951094 A A A A A A A A A A A A A A C C A A A A
4 chr4_61955567 0 61955567 G G G G G G G G A A A A G G G G G G A A
4 chr4_61958227 0 61958227 A A A A A G A A A A A A A A A A A A A A
4 chr4_61960189 0 61960189 T T C C C C C C C C C C C C C C C C C C
4 chr4_61968821 0 61968821 T T C T T T T T T T T T T T T T T T T T
4 chr4_61981083 0 61981083 G G G G A A G G G G G G G G G G G G G G
4 chr4_61992339 0 61992339 A A A A A A A A A G A G A A A A A A A A
4 chr4_61996975 0 61996975 G G G G G G G G G G G G G G A G G G G G
4 chr4_62002020 0 62002020 T T T T T T T T C C C C T T T T T T C C
4 chr4_62004381 0 62004381 T T T T T T T T T T T T G T T T T T T T
4 chr4_62006450 0 62006450 T T T T T T T T C C C C T T T T T T C C
4 chr4_62009081 0 62009081 T T T T T T T T T T T T T T T T G T T T
4 chr4_62020748 0 62020748 A A A A A A A A G G G G A A A A A A G G
4 chr4_62023018 0 62023018 T T T T T T T T C C C C T T T T T T C C
4 chr4_62030362 0 62030362 C C C C C C C C T T T T C C C C C C T T
4 chr4_62034805 0 62034805 A A A A A A A A G G G G A A A A A A G G
4 chr4_62040090 0 62040090 C C C C C C C C C T C C C C C C C C C C
4 chr4_62043517 0 62043517 G G G G G G G G G G G G G G G G A A G G
4 chr4_62050513 0 62050513 G G G G G G T T G G G G G G G G G G G G
4 chr4_62054894 0 62054894 G G G G G G G G C G C G G G G G G G G G
4 chr4_62063494 0 62063494 T T T T T T T T G G G G T T T T T T G G
4 chr4_62066130 0 62066130 T T T T T T T T C C C C T T T T T T C C
4 chr4_62066313 0 62066313 A A G G A G A A A A A A A A A A A A A A
4 chr4_62073286 0 62073286 C T C C C C C C C C C C C C C C C C C C
4 chr4_62074740 0 62074740 G G G G A G G G G G G G G G G G G G G G
4 chr4_62076623 0 62076623 C C C C C C C C T T T T C C C C C C T T
4 chr4_62078116 0 62078116 T T T T T T T T C C C C T T T T T T C C
4 chr4_62081069 0 62081069 A C C C C C C C C C C C C C C C C C C C
4 chr4_62081460 0 62081460 G G G G G G G G G G G G G G G G A A G G
4 chr4_62081674 0 62081674 C C C C C C C C G G G G C C C C C C G G
4 chr4_62084600 0 62084600 C C C C C C C C C T C T C C C C C C T T
4 chr4_62086861 0 62086861 C C C C C C C C C C C C C T C C C C C C
4 chr4_62089796 0 62089796 T T A T A T T T T T T T T T T T T T T T
4 chr4_62090856 0 62090856 A A A A A A A A G G G G A A A A A A G G
4 chr4_62096502 0 62096502 G G G G G G G G A A A A G G G G G G A A
4 chr4_62101698 0 62101698 G G G G G G G G G G G G A G G G G G G G
4 chr4_62110731 0 62110731 A A A T A T A A A A A A A A A A A A A A
4 chr4_62110769 0 62110769 C C C C C G C C C C C C C C C C C C C C
4 chr4_62113758 0 62113758 C C C C C C C C C C C C T T C C C C C C
4 chr4_62121334 0 62121334 T T T T T T T T T T T T C T T T T T T T
4 chr4_62122240 0 62122240 T T C T T T T T T T T T T T T T T T T T
4 chr4_62125714 0 62125714 C C C C C C C C C C C C A C C C C C C C
4 chr4_62135031 0 62135031 G G G T G G G G G G G G G G G G G G G G
4 chr4_62146417 0 62146417 G G G G G G G G A A A A G G G G G G A A
4 chr4_62152346 0 62152346 C C C C C C C C C C C C C G C C C C C C
4 chr4_62157831 0 62157831 A A A A A A A A A G A A A A A A A A A A
4 chr4_62165238 0 62165238 G G G G A G G G G G G G G G G G G G G G
4 chr4_62172171 0 62172171 C C C C C C C C C T C C C C C C C C C C
4 chr4_62172416 0 62172416 G G G G G G G G C C C G G G G G G G C C
4 chr4_62195164 0 62195164 G G G G G G G G G G G G A G G G G G G G
4 chr4_62196125 0 62196125 T T T T T T T T C C C C T T T T T T C C
4 chr4_62198134 0 62198134 C C C C C C C C T T T T C C C C C C T T
4 chr4_62202427 0 62202427 A A A A A A A A A A A A A C A A A A A A
4 chr4_62203456 0 62203456 G G G G G G G G C C C C C C C C G G C C
4 chr4_62205321 0 62205321 A A A A A A A A G G A G A A A A A A G G
4 chr4_62205871 0 62205871 G G G G G G G G G G G G G G A G G G G G
4 chr4_62207483 0 62207483 T T T T T T T T C C C C T T T T T T C C
4 chr4_62210755 0 62210755 C C C C C C C C G G G G C C C C C C G G
4 chr4_62213897 0 62213897 A A G G G G A A G G G G G G G G G G G G
4 chr4_62218222 0 62218222 C C C C C C C C C C C C T T T T T T C C
4 chr4_62220254 0 62220254 C C C C C C C C C C C C C C C C T T C C
4 chr4_62227016 0 62227016 C C C C C T C C C C C C C C C C C C T T
4 chr4_62231999 0 62231999 C C C C C C G G C C C C C C C C C C C C
4 chr4_62235902 0 62235902 C C C C C C C C T T T T C C C C C C T T
4 chr4_62243043 0 62243043 T T T T T T T T C C C C T T T T T T C C
4 chr4_62249545 0 62249545 T T T T T T T T T T T T T T T T G T T T
4 chr4_62255194 0 62255194 G G G G G G G G G G G G G G G G G T G G
4 chr4_62260934 0 62260934 T T T T T T T T C C C C T T T T T T C C
4 chr4_62265881 0 62265881 G G G G G G G G G G G G A G G G G G G G
4 chr4_62271769 0 62271769 T T T T T T T T T T T T C C C C C C T T
4 chr4_62277520 0 62277520 G G G G G G G G C C C C G G G G G G C C
4 chr4_62280600 0 62280600 G G G G G G G G G G G G A G G G G G G G
4 chr4_62280673 0 62280673 A A A A G G A A A A A A A A A A A A A A
4 chr4_62281938 0 62281938 C C T T T T C C C C C C C C C C C C C C
4 chr4_62283104 0 62283104 T T T T T T T T C T C C T T T T T T C C
4 chr4_62284867 0 62284867 A A A A A A A A A A A A A A A C A A A A
4 chr4_62288052 0 62288052 C C C C C C C C C C C C C C T T C C C C
4 chr4_62288263 0 62288263 T T T T T T T T T T T T T T C C T T T T
4 chr4_62291792 0 62291792 C C C C C C C C C C C C C T C C C C C C
4 chr4_62293913 0 62293913 T T T T T T T T T T T T T T T T G G T T
4 chr4_62295490 0 62295490 G G G G G G G G G G G G C G G G G G G G
4 chr4_62297540 0 62297540 T T C C C C T T C C C C C C C C C C C C
4 chr4_62306043 0 62306043 A A A A A A A A A A A A A G G G A A A A
4 chr4_62307291 0 62307291 T T T T T T T T C C C C T T T T T T C C
4 chr4_62309346 0 62309346 A A A A A A A A C C C C A A A A A A C C
4 chr4_62326644 0 62326644 A A A A A A A A G G G G A A A A A A G G
4 chr4_62331897 0 62331897 G G G G G G G G G G G G G G G G A G G G
4 chr4_62340661 0 62340661 C C C C C C C C A A A A C C C C C C A A
4 chr4_62343146 0 62343146 C C T T T T T T T T T T T T T T T T T T
4 chr4_62343531 0 62343531 G G A A G G G G G G G G G G G G G G G G
4 chr4_62350808 0 62350808 A A A A A A A A T T T T A A A A A A T T
4 chr4_62352433 0 62352433 C C C C C C C C C C C C C C T T C C C C
4 chr4_62358956 0 62358956 A A A A A A A A G G G G A A A A A A G G
4 chr4_62362574 0 62362574 A A A A A A A A A A A A A A A A C C A A
4 chr4_62367742 0 62367742 G G G G G G A A A A A A A A A A A A A A
4 chr4_62374960 0 62374960 T T T T T T C T T T T T T T T T T T T T
4 chr4_62377675 0 62377675 G G A A A A G G G G G G G G G G G G G G
4 chr4_62379182 0 62379182 T T T T T T C T T T T T T T T T T T T T
4 chr4_62381449 0 62381449 G G G G G G G G G G G G C G G G G G G G
4 chr4_62382221 0 62382221 G G G G G G G G A A A A G G G G G G A A
4 chr4_62387968 0 62387968 C C C C C C C C T T T T C C C C C C T T
4 chr4_62391461 0 62391461 T T T T T T T T T T T T T T C T T T T T
4 chr4_62396316 0 62396316 C C C C C C C C T T T T C C C C C C T T
4 chr4_62397457 0 62397457 C C C C C C C C C C C C C C C C A C C C
4 chr4_62404196 0 62404196 T T C C C T T T T T T T T T T T T T T T
4 chr4_62405943 0 62405943 C C C C C C C C A A A A C C C C C C A A
4 chr4_62408138 0 62408138 T T T T T T T T C C C C T T T T T T C C
4 chr4_62409875 0 62409875 C C C C C C C C C C C C C C C C G G C C
4 chr4_62418446 0 62418446 G G G G G G G G C C C C G G G G G G C C
4 chr4_62429408 0 62429408 G G G G G G G G A A A A G G G G G G A A
4 chr4_62430168 0 62430168 A A G G G G A A G G G G G G G G G G G G
4 chr4_62430698 0 62430698 G G G G G G G G C C C C G G G G G G C C
4 chr4_62431159 0 62431159 G G G G G G G G C C C C G G G G G G C C
4 chr4_62432389 0 62432389 G G G G G G G G G G G G G G G G A G G G
4 chr4_62432677 0 62432677 T T T T C T T T T T T T T T T T T T T T
4 chr4_62439999 0 62439999 C C C C C G C C C C C C C C C C C C C C
4 chr4_62448556 0 62448556 T T T T T T T T G G G G T T T T T T G G
4 chr4_62448765 0 62448765 G G G G G G G G G G G G C G G G G G G G
4 chr4_62461580 0 62461580 A A A A A A A A G G G G A A A A A A G G
4 chr4_62462027 0 62462027 A A A A A A A A C C C C A A A A A A C C
4 chr4_62462450 0 62462450 C C C C C C C C C C C C C T C C C C C C
4 chr4_62468747 0 62468747 T T T T T T T T A A A A T T T T T T A A
4 chr4_62469942 0 62469942 T T C C C C C T C C C C C T C C C C C C
4 chr4_62470887 0 62470887 T T T T T T T T C C C C C T T T T T C C
4 chr4_62471753 0 62471753 T T T T T T T T C C C C T T T T T T C C
4 chr4_62474019 0 62474019 A A A A A A A A A T A A A A A A A A A A
4 chr4_62475024 0 62475024 C C C C C C C C C C C C C G C C C C C C
4 chr4_62477150 0 62477150 T T T T T T T T C C C C T T T T T T T T
4 chr4_62485193 0 62485193 G G G G G G G G G G G G G G A A G G G G
4 chr4_62486235 0 62486235 C C C C C C C C C C C C C C C C T T C C
4 chr4_62490572 0 62490572 G G T T G G G G G G G G G G G G G G G G
4 chr4_62491517 0 62491517 G G G G G G G G G G A G G G G G G G G G
4 chr4_62493097 0 62493097 C C C C C C C C C C C C T T C C C C C C
4 chr4_62494539 0 62494539 A A A A A A A A A A A A A A C C A A A A
4 chr4_62495425 0 62495425 A A A A A A A A G G G G A A A A A A G G
4 chr4_62495538 0 62495538 T T T T T T T T C C C C T T T T T T C C
4 chr4_62497655 0 62497655 T T T T T T T T T T T T C T T T T T T T
4 chr4_62502502 0 62502502 G G G G G G G G G G G G A G G G G G G G
4 chr4_62504319 0 62504319 A A A A A A A A G G G G A A A A A A G G
4 chr4_62514122 0 62514122 G G G G G G G G T T T T G G G G G G T T
4 chr4_62516390 0 62516390 T T A A A A T T A A A A A A A A A A A A
4 chr4_62525857 0 62525857 T T T T C C T T T T T T T T T T T T T T
4 chr4_62526417 0 62526417 G G G G G G G G T T T T G G G G G G T T
4 chr4_62531875 0 62531875 C C C C C C C C C T T T C C C C C C T T
4 chr4_62534061 0 62534061 T T T T T T T T T T T T C C C C C C T T
4 chr4_62542305 0 62542305 C C C C C C C C C C C C C T C C C C C C
4 chr4_62546532 0 62546532 T T T T T T T T T T T T T T T T A T T T
4 chr4_62547380 0 62547380 C C T T T T C C T T T T T T T T T T T T
4 chr4_62551446 0 62551446 G G G G G G G G G G G G A G G G G G G G
4 chr4_62551465 0 62551465 T T T T T T T T T T T T T T C T T T T T
4 chr4_62553999 0 62553999 G G G G G G G G C C C C G G G G G G C C
4 chr4_62555239 0 62555239 T T T T C T T T T T T T T T T T T T T T
4 chr4_62555397 0 62555397 A A A A A A A A A A A C A A A A A A A A
4 chr4_62564174 0 62564174 G G G G G G G G A A A A G G G G G G A A
4 chr4_62566705 0 62566705 G G G G G G G G G G G G C G G G G G G G
4 chr4_62569425 0 62569425 G G G G G G G G A A A A G G G G G G A A
4 chr4_62570840 0 62570840 C C C C C C C C T T T T C C C C C C T T
4 chr4_62575543 0 62575543 G G G G G G G G A A A A G G G G G G A A
4 chr4_62576646 0 62576646 T T T T T T T T G G G G T T T T T T G G
4 chr4_62587164 0 62587164 G G G G A G G G G G G G G G G G G G G G
4 chr4_62588372 0 62588372 G G G G G G G G G G G G G G G T G G G G
4 chr4_62602747 0 62602747 G G G G G G G G G G A A G G A A G G G G
4 chr4_62611468 0 62611468 C G G G G G C C G G G G G G G G G G G G
4 chr4_62617922 0 62617922 A C C C C C A A C C C C C C C C C C C C
4 chr4_62618317 0 62618317 A A A A A A A A A A A A A A A A A G A A
4 chr4_62624203 0 62624203 A A A A A A A A A A A A G G A A A A A A
4 chr4_62625116 0 62625116 C T C C C C C C C C C C C C C C C C C C
4 chr4_62627721 0 62627721 G G G G G G G G G G G G G G A A A G G G
4 chr4_62632080 0 62632080 T T T T T T T T T T T T T T T T C C T T
4 chr4_62632656 0 62632656 C C C C A A C C C C C C C C C C C C C C
4 chr4_62637368 0 62637368 T T T T T T T T C C C C T T T T T T C C
4 chr4_62639321 0 62639321 T T T T T T T T T T T T C T T T C C T T
4 chr4_62643956 0 62643956 G G G G G G G G G G A G G G G G G G G G
4 chr4_62645070 0 62645070 T T T T T T T T T T T T T T T T C T T T
4 chr4_62645504 0 62645504 T T T T T T T T G G G G T T T T T T G G
4 chr4_62645889 0 62645889 C C C C C C C C C C C C T T T T T T C C
4 chr4_62646387 0 62646387 A A G G G G A A G G G G G G G G G G G G
4 chr4_62646675 0 62646675 A A A A A A A A A A A A A G A A A A A A
4 chr4_62647377 0 62647377 T T C C C C T T C C C C C C C C C C C C
4 chr4_62647791 0 62647791 A A A A A A A A A A A A A A A G A A A A
4 chr4_62655963 0 62655963 T T T T T T T T C C C C T T T T T T C C
4 chr4_62656692 0 62656692 T T T T T T T T C C C C T T T T T T C C
4 chr4_62658808 0 62658808 T T T T T T T T C C C C T T T T T T C C
4 chr4_62659386 0 62659386 G G G G G G G G G G G G A G G G G G G G
4 chr4_62664658 0 62664658 T T T T T T C C T T T T T T T T T T T T
4 chr4_62664876 0 62664876 T T T T T T T T C C C C T T T T T T C C
4 chr4_62668923 0 62668923 G G G G G G G G G G G G G G G G A G G G
4 chr4_62672780 0 62672780 T T T T T T T T T T T T T T G T T T T T
4 chr4_62675853 0 62675853 G G A A G G G G G G G G G G G G G G G G
4 chr4_62676850 0 62676850 C C C C C C C C C C C C C C T T C C C C
4 chr4_62679590 0 62679590 G G G G A A G G G G G G G G G G G G G G
4 chr4_62682047 0 62682047 T T T T T T T T C C C C T T T T T T C C
4 chr4_62687298 0 62687298 C C C C C C A C C C C C C C C C C C C C
4 chr4_62693355 0 62693355 C C C C C C C C C C C C C C C C C T C C
4 chr4_62694323 0 62694323 G G C C G G G G G G G G G G G G G G G G
4 chr4_62694376 0 62694376 G G A A A A G G G G G G G G G G G G G G
4 chr4_62694753 0 62694753 G G T T T T G G G G G G G G G G G G G G
4 chr4_62698430 0 62698430 A A A A A A A A A A A A A G A A A A A A
4 chr4_62710586 0 62710586 C C C C C C C C T T T T C C C C C C T T
4 chr4_62717303 0 62717303 A A A A A A A A G G G G A A A A A A G G
4 chr4_62718118 0 62718118 C C C C C C C C C C C C C C T T C C C C
4 chr4_62718258 0 62718258 G G A A G G G G G G G G G G G G G G G G
4 chr4_62735723 0 62735723 A A A A A A A A A A A A A A C C A A A A
4 chr4_62737427 0 62737427 T T T T T T T T T T T T T T T T A T T T
4 chr4_62737642 0 62737642 C C C C C C C C C C C C C C C C C G C C
4 chr4_62740244 0 62740244 G G G G G G G G A G A A G G G G G G G G
4 chr4_62747131 0 62747131 G G G G G G G G G G G G C G G G G G G G
4 chr4_62750041 0 62750041 C C C C C C C C T T T T C C C C C C T T
4 chr4_62751129 0 62751129 T T T T T T T T C T T T T T T T T T C C
4 chr4_62753696 0 62753696 G G G G G G G G G G G G G G G G C G G G
4 chr4_62755078 0 62755078 A G G G G G A A G G G G G G G G G G G G
4 chr4_62760976 0 62760976 C C C C T T C C C C C C C C C C C C C C
4 chr4_62761719 0 62761719 A G G G G G G G G G G G G G G G G G G G
4 chr4_62761926 0 62761926 T T T T T T T T A A A A T T T T T T A A
4 chr4_62782636 0 62782636 C C C C C C C T C C C C C C C C C C C C
4 chr4_62794422 0 62794422 G G G G G G G G T T T T G G G G G G T T
4 chr4_62809921 0 62809921 T T T T G T T T T T T T T T T T T T T T
4 chr4_62812950 0 62812950 T T T T T T T T C C C C T T T T T T C C
4 chr4_62817005 0 62817005 C C C C C C C C C C C C C C C C T T C C
4 chr4_62820568 0 62820568 C C C C A C C C C C C C C C C C C C C C
4 chr4_62821259 0 62821259 A G G G G G A G G G G G G G G G G G G G
4 chr4_62824920 0 62824920 C C C C C G C C C C C C C C C C C C C C
4 chr4_62833610 0 62833610 T T T T T T T T G G G G T T T T T T G G
4 chr4_62833840 0 62833840 C G C C C C C G C C C C C C C C C C C C
4 chr4_62834024 0 62834024 G G G G G G G G G G G G G G A A G G G G
4 chr4_62842682 0 62842682 G G A A A A G G G G G G G G G G G G G G
4 chr4_62847207 0 62847207 T T T T T T T T C T T T T T T T T T T T
4 chr4_62849475 0 62849475 A A G G G G A A G G G G G G G G G G A A
4 chr4_62873964 0 62873964 T T T T T T T T T T T T T T G G T T T T
4 chr4_62891156 0 62891156 G G G G G G G G G G G G G G A G G G G G
4 chr4_62896305 0 62896305 G G G G A G G G G G G G G G G G G G G G
4 chr4_62903295 0 62903295 A A A A A A A A G G G G A A A A A A G G
4 chr4_62904816 0 62904816 T T T T T T T T C C C C T T T T T T C C
4 chr4_62910769 0 62910769 C C C C C C C C T T T T C C C C C C T T
4 chr4_62923505 0 62923505 A A A A A A A A G G G G A A A A A A G G
4 chr4_62928714 0 62928714 C C C C C C C C C C C C G G C C C C C C
4 chr4_62930832 0 62930832 C C C C C C C C A A A A C C C C C C A A
4 chr4_62941204 0 62941204 T T T T T T T T T T T T T T T T G G T T
4 chr4_62943139 0 62943139 T T T T T T T T T T T T T T C C T T T T
4 chr4_62947324 0 62947324 T T T T T T T T C C C C T T T T T T C C
4 chr4_62966327 0 62966327 G G G G A G G G G G G G G G G G G G G G
4 chr4_62968316 0 62968316 G G A A G G G G G G G G G G G G G G G G
4 chr4_62968374 0 62968374 T T T T T T T T C C C C T T T T T T C C
4 chr4_62973724 0 62973724 C C C C C C G G C C C C C C C C C C C C
4 chr4_62974037 0 62974037 C C C C C C C C C C C C C C C T C C C C
4 chr4_62975578 0 62975578 C C C C C C C C C C C C C C C C A A C C
4 chr4_62978900 0 62978900 C C C C C C C C T T T T C C C C C C T T
4 chr4_62994677 0 62994677 A A A A A A A A G G G G A A A A A A G G
4 chr4_63009177 0 63009177 G G G G G G G G G G G G G G G G A G G G
4 chr4_63010076 0 63010076 T T T T T T T T T T T T T T A A T T T T
4 chr4_63012383 0 63012383 C C C C A A C C C C C C C C C C C C C C
4 chr4_63019805 0 63019805 T T T T G T T T T T T T T T T T T T T T
4 chr4_63025269 0 63025269 T T G T T T T T T T T T T T T T T T T T
4 chr4_63026726 0 63026726 T T C T T T T T T T T T T T T T T T T T
4 chr4_63040197 0 63040197 C C C T C C C C C C C C C C C C C C C C
4 chr4_63052995 0 63052995 A A T T T T A A A A A A A A A A A A A A
4 chr4_63059558 0 63059558 C C T T C C C C C C C C C C C C C C C C
4 chr4_63064968 0 63064968 C C C C C C C C C C C C T T C C C C C C
4 chr4_63071298 0 63071298 T T T T G T T T T T T T T T T T T T T T
4 chr4_63075160 0 63075160 G G G G G G G G G G A G G G G G G G A A
4 chr4_63096402 0 63096402 C C C C C C C C C C C C C T C C C C C C
4 chr4_63099784 0 63099784 G G A G G G G G G G G G G G G G G G G G
4 chr4_63099992 0 63099992 C C C C C C C T C C C C C C C C C C C C
4 chr4_63104527 0 63104527 A A A A A A A A A A A A A A T T A A A A
4 chr4_63104764 0 63104764 G G G G G G A A G G G G G G G G G G G G
4 chr4_63116844 0 63116844 A A A A A A A A A A A A A A A C A A A A
4 chr4_63118542 0 63118542 G G C G G G G G G G G G G G G G G G G G
4 chr4_63120348 0 63120348 A A A A A A A A A A A G A A A A A A G G
4 chr4_63130538 0 63130538 C C C C C C C C C C C C C C C C T T C C
4 chr4_63131022 0 63131022 G G G G G G G G A A A A G G G G G G A A
4 chr4_63136362 0 63136362 C C C C C C C C C C C C T T C C C C C C
4 chr4_63167250 0 63167250 T T T T T T T T C C T T T T T T T T T T
4 chr4_63193831 0 63193831 T T T T T T T T T T A A T T T T T T T T
4 chr4_63196369 0 63196369 G G G G G G A G G G G G G G G G G G G G
4 chr4_63200176 0 63200176 T T C C C C T T C C C C C C C C C C C C
4 chr4_63208717 0 63208717 G G G G G G G G G G G G G G T T G G G G
4 chr4_63211367 0 63211367 A A G G G G A A G G G G G G G G G G G G
4 chr4_63220528 0 63220528 C C C C C C C C G G G G C C C C C C G G
4 chr4_63220962 0 63220962 G G G G A G G G G G G G G G G G G G G G
4 chr4_63231942 0 63231942 A A A A A A A A G G G G A A A A A A G G
4 chr4_63245908 0 63245908 C C C C C C C C C C C C C C C C C T C C
4 chr4_63251377 0 63251377 A A A A A A A G A A A A A A A A A A A A
4 chr4_63257455 0 63257455 G G C C C C G G C C C C C C C C C C C C
4 chr4_63262599 0 63262599 G G G G G G G G T T G T G G G G G G G G
4 chr4_63264528 0 63264528 A A A A A A A A G G A G A A A A A A A A
4 chr4_63265471 0 63265471 T T T T T T T T T T C T T T T T T T C C
4 chr4_63267369 0 63267369 A A A A A A A A A A A A A G A A A A A A
4 chr4_63272046 0 63272046 A A A A A A A A A A A A A C A A A A A A
4 chr4_63280768 0 63280768 A A A A A A G G A A A A A A A A A A A A
4 chr4_63283249 0 63283249 C C A C A C C C C C C C C C C C C C C C
4 chr4_63291481 0 63291481 T T T T T T T T T T T T T T T T C T T T
4 chr4_63292764 0 63292764 G G G G G G G G T T T T G G G G G G T T
4 chr4_63296460 0 63296460 A A A A A A A A G G G G A A A A A A G G
4 chr4_63308183 0 63308183 A G A A A A A A A A A A A A A A A A A A
4 chr4_63315204 0 63315204 A A A A A A A A A A A A A T A A A A A A
4 chr4_63351817 0 63351817 G G G G G G G G C C C C G G G G G G C C
4 chr4_63358480 0 63358480 G G A A A A G G A A A A G G G G G G A A
4 chr4_63364406 0 63364406 A A A A A A A A A A A A A A A G A A A A
4 chr4_63376280 0 63376280 A A A A A A A A G G G G A A A A A A G G
4 chr4_63379055 0 63379055 C C C C C C C C C C C C C C C C T T C C
4 chr4_63386264 0 63386264 A A A A A A A A G G G G A A A A A A G G
4 chr4_63386984 0 63386984 C C C C C C C C C C C C C C T T C C C C
4 chr4_63389764 0 63389764 A A A A A A A A A A A A A A G G A A A A
4 chr4_63405537 0 63405537 C T C C C C C C C C C C C C C C C C C C
4 chr4_63420683 0 63420683 C C C T T T C C C C C C C C C C C C C C
4 chr4_63420901 0 63420901 T T T T T T T T C C C C T T T T T T C C
4 chr4_63429331 0 63429331 A A A A A A A T A A A A A A A A A A A A
4 chr4_63456762 0 63456762 G G G G G G G G G G C G G G G G G G G G
4 chr4_63460678 0 63460678 T T C C C C T T C C T T C C C C C C C C
4 chr4_63467174 0 63467174 T T T T T T T T G G G G T T T T T T G G
4 chr4_63468137 0 63468137 C C A A C C C C C C C C C C C C C C C C
4 chr4_63485527 0 63485527 G G G G G G G G C C C C G G G G G G C C
4 chr4_63491926 0 63491926 T T T T T T T T C C C C T T T T T T C C
4 chr4_63496575 0 63496575 G G G G G G G G C C G G G G G G G G G G
4 chr4_63504560 0 63504560 A A A A A A G G A A A A A A A A A A A A
4 chr4_63514555 0 63514555 A A A A A A A G A A A A A A A A A A A A
4 chr4_63515457 0 63515457 A A G G G G A A A A A A G G G G G G A A
4 chr4_63517093 0 63517093 G G G G G G G G G G G G C G G G G G G G
4 chr4_63521305 0 63521305 C T C C C C T T C C C C C C C C C C T T
4 chr4_63524726 0 63524726 T T C C C C T T C C C C C C C C C C C C
4 chr4_63528360 0 63528360 C C C T C C C C T T T T T T C C C C T T
4 chr4_63542723 0 63542723 T T T T T T T T C C T T T T T T T T T T
4 chr4_63544608 0 63544608 A A A A A A G G A A A A A A A A A A A A
4 chr4_63545203 0 63545203 T T T T T T T T T T T T T T T T C C T T
4 chr4_63546014 0 63546014 C C C C C C C C A A A A C C C C C C A A
4 chr4_63549190 0 63549190 T T T T T T T T C C C C T T T T T T C C
4 chr4_63560595 0 63560595 C C C C C C C C T T T T C C C C C C T T
4 chr4_63565239 0 63565239 C C C C C C C C C C C C C C C T C C C C
4 chr4_63565593 0 63565593 A A A A A A A A A A A A A A A G A A A A
4 chr4_63570553 0 63570553 A A G G G G A G G G G G G G G G G G G G
4 chr4_63575040 0 63575040 T T T T T T T T C C C C C C C C C C C C
4 chr4_63597649 0 63597649 C C C C C C C C C C C C C C C C T T C C
4 chr4_63609563 0 63609563 G G A G G G G G G G G G G G G G G G G G
4 chr4_63628296 0 63628296 A A A A A A A A G G A G A A A A A A G G
4 chr4_63628478 0 63628478 T T T T T T T T C C C C T T T T T T C C
4 chr4_63630205 0 63630205 G G T T T T G G G G G G G G G G G G G G
4 chr4_63630416 0 63630416 G G G G A G G G G G G G G G G G G G G G
4 chr4_63632991 0 63632991 C C C C C C C C A A C C C C C C C C A A
4 chr4_63639723 0 63639723 A A A A A A A A C C C C A A A A A A C C
4 chr4_63646924 0 63646924 G G A G G G G G G G G G G G G G G G G G
4 chr4_63655902 0 63655902 T T T T T T T T A A A A T T T T T T A A
4 chr4_63659626 0 63659626 G G C G G G G G G G G G G G G G G G G G
4 chr4_63671866 0 63671866 C C C T T T C C C C C C C C C C C C C C
4 chr4_63678675 0 63678675 T T A A A A T T A A A A A A A A A A A A
4 chr4_63680328 0 63680328 A A A A A A A A A A A A A A A A G G A A
4 chr4_63683743 0 63683743 G G G G G G G G G G G G T T G G G G G G
4 chr4_63688063 0 63688063 G G G G G G G G A A A A G G G G G G A A
4 chr4_63689334 0 63689334 G G G G G G G G G G G G A G G G G G G G
4 chr4_63689366 0 63689366 C C C C A C C C C C C C C C C C C C C C
4 chr4_63692707 0 63692707 A A A A A A A A A A A A A A T T A A A A
4 chr4_63693583 0 63693583 T T G T G G T T T T T T T T T T T T T T
4 chr4_63695118 0 63695118 C C C C C C C T C C C C C C C C C C C C
4 chr4_63700000 0 63700000 G G G G G G G G A A A A G G G G G G A A
4 chr4_63700036 0 63700036 G G G G G G G G A A A A G G G G G G A A
4 chr4_63702650 0 63702650 T T G G G G T T G G G G G G G G G G G G
4 chr4_63705605 0 63705605 T T C C C C T T C C C C C C C C C C C C
4 chr4_63706718 0 63706718 T T T T T T T T C C C C T T T T T T C C
4 chr4_63717938 0 63717938 C C C C C C C C T T T T C C C C C C T T
4 chr4_63725896 0 63725896 A C C C C C C C C C C C C C C C C C C C
4 chr4_63728807 0 63728807 C C C C C C C C C C C C C C C T C C C C
4 chr4_63729288 0 63729288 C C C C C T C C C C C C C C C C C C C C
4 chr4_63731777 0 63731777 C C T T C T C C C C C C C C C C C C C C
4 chr4_63733705 0 63733705 A A G G G G A A G G G G G G G G G G G G
4 chr4_63736463 0 63736463 T T T T T T T T T T T T C C T T T T T T
4 chr4_63741447 0 63741447 C C C C C C C C C C C C C C C C T T C C
4 chr4_63751057 0 63751057 A A A A A G A A A A A A A A A A A A A A
4 chr4_63751309 0 63751309 C C C C C C C C T T T T C C C C C C T T
4 chr4_63754305 0 63754305 C C C C C C C C C G G G C C C C C C C C
4 chr4_63757552 0 63757552 C C T T C C C C T T T T C C C C T T T T
4 chr4_63758801 0 63758801 C C C C C C C C C C C C C T C C C C C C
4 chr4_63765882 0 63765882 G G G G G G G G G G G G G G A G G G G G
4 chr4_63770671 0 63770671 C C T T C C C C T T T T T T T T T T T T
4 chr4_63771821 0 63771821 C G C C C C C C C C C C C C C C C C C C
4 chr4_63779288 0 63779288 A A A A A A A G A A A A A A A A A A A A
4 chr4_63781798 0 63781798 C C C C C C C C T T T T C C C C C C T T
4 chr4_63783688 0 63783688 G G G G G G G G G G G G G G C G G G G G
4 chr4_63784544 0 63784544 C C C C C C C C C C C C C C C T C C C C
4 chr4_63793491 0 63793491 T T T T T T T T C C C C T T T T T T C C
4 chr4_63799691 0 63799691 G G A A A A G G A A A A A G G G G G A A
4 chr4_63799712 0 63799712 C C C C C C C C C C C C C C T T C C C C
4 chr4_63801334 0 63801334 A A A A A A A A G G G G A A A A A A G G
4 chr4_63801761 0 63801761 C C C C C C C C G G G G C C C C C C G G
4 chr4_63803050 0 63803050 A A A A A A A A G G G G A A A A A A G G
4 chr4_63803897 0 63803897 T T T T T T T T G G G G T T T T T T G G
4 chr4_63804629 0 63804629 T T T T T T T T T T T T G T T T T T T T
4 chr4_63805731 0 63805731 C T C C C C C C C C C C C C C C C C C C
4 chr4_63811618 0 63811618 A A A A A A A A A A A G A A A A A A A A
4 chr4_63814162 0 63814162 G G G G G G G G A A A A G G G G G G A A
4 chr4_63818953 0 63818953 T T C C C C C C C C C C C C C C C C C C
4 chr4_63823522 0 63823522 G G G G G G G G A A A A G G G G G G A A
4 chr4_63823882 0 63823882 T T C C C T T T T T T T T T T T T T T T
4 chr4_63833746 0 63833746 C C C C C C C C C T C T C C C C C C C C
4 chr4_63835933 0 63835933 G G G G G G G G T T T T G G G G G G T T
4 chr4_63841439 0 63841439 C C C C C C C C C T C C C C C C C C T T
4 chr4_63845811 0 63845811 C C C C C C C C C C C C C C A A C C C C
4 chr4_63849224 0 63849224 C C C C C C C C T T T T C C C C C C T T
4 chr4_63856005 0 63856005 G G G G G G G G G G G G G G A A G G G G
4 chr4_63861616 0 63861616 C T C C C C C C C C C C C C C C C C C C
4 chr4_63874086 0 63874086 C C C C C C C C T T T T C C C C C C T T
4 chr4_63883219 0 63883219 C C C C C C C C C C A C C C C C C C C C
4 chr4_63891215 0 63891215 G G A G G G G G A A A A G G G G G G A A
4 chr4_63891798 0 63891798 C T C C C C C T T T T T C C C C C C T T
4 chr4_63897175 0 63897175 T T T T T T T T T T T T G G G G G G T T
4 chr4_63903529 0 63903529 G G G G G G G G G G G G A G G G G G G G
4 chr4_63903700 0 63903700 T T T T T T T T T T T T T T C T T T C C
4 chr4_63906882 0 63906882 C C C C C C C C G G G G C C C C C C G G
4 chr4_63911179 0 63911179 C C C T C C C C C C C C C C C C C C C C
4 chr4_63913606 0 63913606 C C C C C C C C C C C C C C C C C G C C
4 chr4_63918621 0 63918621 A A A A A A A A T T T T A A A A A A T T
4 chr4_63921591 0 63921591 C C C T C T C C C C C C C C C T C C C C
4 chr4_63924089 0 63924089 C C C C C C C C T T T T C C C C C C T T
4 chr4_63924483 0 63924483 A A A A A A A A A A A A A A G G A A A A
4 chr4_63925948 0 63925948 T T T T T T T T C C C C T T T T T T C C
4 chr4_63932723 0 63932723 G G G T G G G G G G G G G G G G G G G G
4 chr4_63939441 0 63939441 C C C C C C C C G G G G C C C C C C G G
4 chr4_63942848 0 63942848 C C C C C C C C T T T T C C C C C C T T
4 chr4_63943924 0 63943924 C C C C C C C C T T T T C C C C C C T T
4 chr4_63950582 0 63950582 G G G G G G G G C C C C G G G G G G C C
4 chr4_63951434 0 63951434 A A A A A A A A G G G G A A A A A A G G
4 chr4_63951554 0 63951554 A A A A A A A A G G G G A A G G A A G G
4 chr4_63952116 0 63952116 A A A A A A A A G G G G A A A A A A G G
4 chr4_63956704 0 63956704 G G A G A G G G G G G G G G G G G G G G
4 chr4_63958333 0 63958333 G G G G G G G G A A A A G G G G G G A A
4 chr4_63969750 0 63969750 G G G G G G G G G G G G G G G G C C G G
4 chr4_63972725 0 63972725 C C C C C C C C C C C C C T C C C C C C
4 chr4_63973616 0 63973616 G G G G G G G G G G G G G G A G G G G G
4 chr4_63976749 0 63976749 C C C C C C A A C C C C C C C C C C C C
4 chr4_63980872 0 63980872 C C C C C C C C C C C C C T C C C C C C
4 chr4_63985554 0 63985554 G G G G G G G G A A A A G G G G G G A A
4 chr4_63986176 0 63986176 T T T T T T T T C T T T T T T T T T T T
4 chr4_63989162 0 63989162 C C C C C C C C C C C C C C A C C C C C
4 chr4_63991475 0 63991475 T T T T C T T T T T T T T T T T T T T T
4 chr4_64009149 0 64009149 T T T T T T T T T T T T T T T T G T T T
4 chr4_64010075 0 64010075 G G G G G G G G G G A G G G G G G G G G
4 chr4_64011838 0 64011838 G G G G G G G G A A A A G G G G G G A A
4 chr4_64021654 0 64021654 C C C C C C C C C C C C G G C C C C C C
4 chr4_64027950 0 64027950 A A A G A A A A A A A A A A A A A A A A
4 chr4_64031239 0 64031239 A A G G G G A A G G G G G G G G G G G G
4 chr4_64031269 0 64031269 C C C C C C C C C C C C C C G G C C C C
4 chr4_64034477 0 64034477 T T T T T T T T C C C T T T T T T T C C
4 chr4_64040696 0 64040696 G G G G A G G G G G G G G G G G G G G G
4 chr4_64041154 0 64041154 A T A A A A T T A A A A A A A A A A A A
4 chr4_64044637 0 64044637 T T T T T T T T C C C C T T T T T T C C
4 chr4_64064545 0 64064545 C C T T T T C T T T T T T T T T T T T T
4 chr4_64068414 0 64068414 G G G G G G G G T T T T G G G G G G T T
4 chr4_64069253 0 64069253 T T T T T T T T C T T T T T T T T T T T
4 chr4_64082775 0 64082775 G G C C C C C C C C C C C C C C C C C C
4 chr4_64087917 0 64087917 A A A A A A A A A A A A A A A G A A A A
4 chr4_64088698 0 64088698 G G G G G G G G G G G G A A G G G G G G
4 chr4_64104513 0 64104513 T T T T T T C T T T T T T T T T T T T T
4 chr4_64105002 0 64105002 G G G G G G G G A A A A G G G G G G A A
4 chr4_64109144 0 64109144 A A A A A A A A G G G G A A A A A A G G
4 chr4_64109450 0 64109450 A A A A A A A A A A A A A A A A A G A A
4 chr4_64110382 0 64110382 C C C C C C C C C C C C T T T T T T C C
4 chr4_64111768 0 64111768 C C C C C T C C C C C C C C C C C C T T
4 chr4_64128121 0 64128121 C C G G C G C C C C C C C C C C C C C C
4 chr4_64141853 0 64141853 A A A A A A A A C C C C A A A A A A C C
4 chr4_64160300 0 64160300 T T T T T T T T C T C T T T T T T T C C
4 chr4_64160394 0 64160394 A A A A A A A A A G A G A A A A A A G G
4 chr4_64168978 0 64168978 C C C C C C C C C C C C C C T T C C C C
4 chr4_64168989 0 64168989 G G G G G G A G G G G G G G G G G G G G
4 chr4_64178736 0 64178736 C C C C C C C C C C C T C C C C C C C C
4 chr4_64179931 0 64179931 G G G G G G G G C C C G G G G G G G C C
4 chr4_64181036 0 64181036 A T T T T T A A T T T T T T T T T T T T
4 chr4_64190041 0 64190041 A A A G G G A A A A A A A A A A A A A A
4 chr4_64193721 0 64193721 A A A A A A A A A A A G A A A A A A A A
4 chr4_64198095 0 64198095 A A A A A A A A G G G G A A A A A A G G
4 chr4_64199073 0 64199073 T T T T T T T T C C C C T T T T T T C C
4 chr4_64199705 0 64199705 T T T T T T T T T T C T T T T T T T T T
4 chr4_64200969 0 64200969 A A A A A A A A A A A A A A A G A A A A
4 chr4_64203401 0 64203401 A A G G G G G G G G G G G G G G G G G G
4 chr4_64207735 0 64207735 T T T T T T T T C C C C T T T T T T C C
4 chr4_64210780 0 64210780 A A A A A A A A A G A G A A A A A A G G
4 chr4_64214970 0 64214970 C C C C C C C C C C C T C C C C C C C C
4 chr4_64218787 0 64218787 C C C C C C C C C C C C C C T T C C C C
4 chr4_64219339 0 64219339 C C C C C T C C C C C C C C C C C C C C
4 chr4_64219364 0 64219364 C T C C C C C C C C C C C C C C C C C C
4 chr4_64229251 0 64229251 G G G G G G G G G G G G G G A G G G G G
4 chr4_64232876 0 64232876 A A A A A A A A A A A A A A A G A A A A
4 chr4_64235097 0 64235097 C C C C C C C C C C C T C C C C C C C C
4 chr4_64236356 0 64236356 C C C C C C C C T T T T C C C C C C T T
4 chr4_64238649 0 64238649 G G G G G G G G T T T T G G G G G G T T
4 chr4_64240763 0 64240763 C C C C C C C C A A A A C C C C C C A A
4 chr4_64243969 0 64243969 C C C C C C C C G G G G C C C C C C G G
4 chr4_64266064 0 64266064 G G G G G G G G G G G G G G A G G G G G
4 chr4_64267743 0 64267743 A A A A A A A A A A A A A G A A A A A A
4 chr4_64283179 0 64283179 C C C C C C C C C C C C T T C C C C C C
4 chr4_64283258 0 64283258 A A A A A A A A C C C C C C C C C C C C
4 chr4_64287528 0 64287528 T T T T T T T T T T T T T T T T A T T T
4 chr4_64289009 0 64289009 C C C C C C C C C C C C C C C C T T C C
4 chr4_64289508 0 64289508 G G G G G G A G G G G G G G G G G G G G
4 chr4_64303064 0 64303064 T T T T T T T T T T T T T T G G T T T T
4 chr4_64315755 0 64315755 G G G G G G G G G G G G G T G G G G G G
4 chr4_64317066 0 64317066 T T T T T T T T C C C C T T T T T T C C
4 chr4_64318279 0 64318279 T T G G T T T T T T T T T T T T T T T T
4 chr4_64320513 0 64320513 A A A A A A A A A A A A A T A A A A A A
4 chr4_64323446 0 64323446 G G A G G G A G G G G G G G G G G G G G
4 chr4_64324646 0 64324646 C C C C C C C C C C C C C C C C C T C C
4 chr4_64329299 0 64329299 C C C C C C C C T T T T C C C C C C T T
4 chr4_64335087 0 64335087 C C C C C C C C C C C C C T C C C C C C
4 chr4_64340784 0 64340784 A A A A A A A A C C C C A A A A A A C C
4 chr4_64345953 0 64345953 A A A A A A A A G G G G A A A A A A G G
4 chr4_64354331 0 64354331 G G A A G G G G G G G G G G G G G G G G
4 chr4_64355051 0 64355051 G G G G G G G G G G G G G G G T G G G G
4 chr4_64363050 0 64363050 G G A G G G G G G G G G G G G G G G G G
4 chr4_64364369 0 64364369 C C C C C C C C C C C C C C C C T T C C
4 chr4_64367162 0 64367162 C C C C C C C C C C C C C C C C C T C C
4 chr4_64367897 0 64367897 T T T T T T T T T T T T G T T T T T T T
4 chr4_64372580 0 64372580 C C T T T T C C T T T T T T T T T T T T
4 chr4_64377948 0 64377948 C C T T T T C T T T T T T T T T T T T T
4 chr4_64383223 0 64383223 A A A A A A A A A A A A G G A A G G A A
4 chr4_64385340 0 64385340 T T T T T T T T G T T T T T T T T T G G
4 chr4_64388354 0 64388354 G G G G A G G G G G G G G G G G G G G G
4 chr4_64393421 0 64393421 T T T T T T T T G G G G T T T T T T G G
4 chr4_64395904 0 64395904 C C C C C C C C T T T T C C C C C C T T
4 chr4_64400099 0 64400099 G G G G G G G G A A A A G G G G G G A A
4 chr4_64401485 0 64401485 C C C C C C C C T T T T C C C C C C T T
4 chr4_64404081 0 64404081 G G G G G G G G G G G G G G G G A G G G
4 chr4_64404190 0 64404190 A A A A A A A A A A A A G G A A G G A A
4 chr4_64405954 0 64405954 C C C C C C C T C C C C C C C C C C C C
4 chr4_64409310 0 64409310 C C C C C T C C C C C C C C C C C C C C
4 chr4_64409715 0 64409715 G G A A A A A G A A A A A A A A A A A A
4 chr4_64411535 0 64411535 A A A A A A A A G G G G A A A A A A G G
4 chr4_64415767 0 64415767 G G G G G G G G A G G G G G G G G G A A
4 chr4_64426878 0 64426878 G G G G G G G G C C C C G G G G G G C C
4 chr4_64430063 0 64430063 C C C C C C C C T T T T C C C C C C T T
4 chr4_64431652 0 64431652 T T T T T T C T T T T T T T T T T T T T
4 chr4_64432043 0 64432043 C C C C C C C C C C C C C C T T C C C C
4 chr4_64433519 0 64433519 A A A A A A A C A A A A A A A A A A A A
4 chr4_64433557 0 64433557 C C C C C C C C C C C C C T T T C C C C
4 chr4_64437930 0 64437930 G G G G G G G T G G G G G G G G G G G G
4 chr4_64441034 0 64441034 C C C T T T C C C C C C C C C C C C C C
4 chr4_64446031 0 64446031 A A A A A G A A A A A A A A A A A A A A
4 chr4_64447616 0 64447616 C C C C C C C C C C T T C C C C C C C C
4 chr4_64451400 0 64451400 A A A A A A A T A A A A A A A A A A A A
4 chr4_64452668 0 64452668 T T C T C C T T T T T T T T T T T T T T
4 chr4_64454039 0 64454039 T T T T T T T T G G G G T T T T T T G G
4 chr4_64463310 0 64463310 T T C T T T T T T T T T T T T T T T T T
4 chr4_64468338 0 64468338 G G G G G G G G A A A A A A A A A A A A
4 chr4_64470010 0 64470010 G G G G G G G G C C C C G G G G G G C C
4 chr4_64476864 0 64476864 A A A A A A A A G G G G A A A A A A G G
4 chr4_64477634 0 64477634 G G G G G G A G G G G G G G G G G G G G
4 chr4_64478906 0 64478906 A A A A A A A A A A A A A A G G A A A A
4 chr4_64483117 0 64483117 G G G G G G G G G G G G A A G G G G G G
4 chr4_64483688 0 64483688 G G G G G G G G G G G G G G G G A A G G
4 chr4_64484453 0 64484453 G G G G G G G G G G G G G G G G C C G G
4 chr4_64486825 0 64486825 C C C C C C C C T T T T C C C C C C T T
4 chr4_64488759 0 64488759 G G G G A G G G G G G G G G G G G G G G
4 chr4_64498987 0 64498987 G G G G G G G G C C C C G G G G G G C C
4 chr4_64507487 0 64507487 T T T T T T T T T T T T T T G G T T T T
4 chr4_64512870 0 64512870 C C C C C C C C T T T T C C C C C C T T
4 chr4_64513137 0 64513137 G G A G A A G G G G G G G G G G G G G G
4 chr4_64523997 0 64523997 A A A A A A A A T T T T A A A A A A T T
4 chr4_64525461 0 64525461 A A A A A A A A A A A A A C A A A A A A
4 chr4_64525716 0 64525716 T T T T T T T T T T T T G T T T T T T T
4 chr4_64528664 0 64528664 C C C C C C C C T T T T C C C C C C T T
4 chr4_64528975 0 64528975 C C C C C C C C C C C C C T C C C C C C
4 chr4_64532002 0 64532002 G G G G G G G G A A A A G G G G G G A A
4 chr4_64532504 0 64532504 A A A A A A A G A A A A A A A A A A A A
4 chr4_64534006 0 64534006 C T C C C C C C C C C C C C C C C C C C
4 chr4_64537636 0 64537636 G G G G A G G G G G G G G G G G G G G G
4 chr4_64542161 0 64542161 G G A G A G G G A A A A G G G G G G A A
4 chr4_64549342 0 64549342 G G G G G G G G A A A A G G G G G G A A
4 chr4_64553181 0 64553181 A G G G G G G G G G G G G G G G G G G G
4 chr4_64556024 0 64556024 C C C C C C C C C G C C C C C C C C C C
4 chr4_64557549 0 64557549 G G G G G G G G G G G G A A G G G G G G
4 chr4_64561133 0 64561133 T T T T T T C T T T T T T T T T T T T T
4 chr4_64569164 0 64569164 G G G G G G G G A G G G G G G G G G G G
4 chr4_64572787 0 64572787 C C C C C C C C C C C C C T C C C C C C
4 chr4_64574082 0 64574082 A G A A A A G G G G G G A A A A A A G G
4 chr4_64575724 0 64575724 C C C C C C C C C G C C C C C C C C C C
4 chr4_64576409 0 64576409 G G G G G G G G G G G G C G G G G G G G
4 chr4_64577956 0 64577956 C C C C C C C C C C C T C C C C C C C C
4 chr4_64582083 0 64582083 T T T T T T T T A T T T T T T T T T T T
4 chr4_64584141 0 64584141 C C C C T T C C C C C C C C C C C C C C
4 chr4_64585336 0 64585336 A A A A A A A A A A A A A A A A T T A A
4 chr4_64586909 0 64586909 C C C C C C C C C T C C C C C C C C C C
4 chr4_64586944 0 64586944 T T T T T T T T T T C T T T T T T T T T
4 chr4_64592767 0 64592767 A G A A A A G G A A A A A A A A A A A A
4 chr4_64593667 0 64593667 C C C C C C C C T T T T C C C C C C T T
4 chr4_64603734 0 64603734 T T T T T T T T T T G T T T T T T T T T
4 chr4_64605035 0 64605035 G G C G G G G G G G G G G G G G G G G G
4 chr4_64605565 0 64605565 C C C C C C C C C G G G C C C C C C G G
4 chr4_64605769 0 64605769 A A A A A A A A A G G G A A A A A A G G
4 chr4_64606582 0 64606582 T T T T T T T T G G G G T T T T T T G G
4 chr4_64607712 0 64607712 G G C G C G G G G G G G G G G G G G G G
4 chr4_64610128 0 64610128 A A A A A A A A G G G G A A A A A A G G
4 chr4_64620530 0 64620530 A A A A A A A A A A A A A G A A A A A A
4 chr4_64623422 0 64623422 T T T T T T T T T T T T G T T T T T T T
4 chr4_64625270 0 64625270 C C C C C C C C C C C C C T C C C C C C
4 chr4_64632324 0 64632324 A A A A A A A A G G G G A A A A A A G G
4 chr4_64643720 0 64643720 C C C C C C C C C C C C C C T T C C C C
4 chr4_64656336 0 64656336 G G G G G G G G T T T T G G G G G G T T
4 chr4_64658959 0 64658959 T T C T C T T T T T T T T T T T T T T T
4 chr4_64664799 0 64664799 G G G G G G G G G G G G G G A A G G G G
4 chr4_64669587 0 64669587 A A A A A A A A G G G G A A A A A A G G
4 chr4_64676258 0 64676258 C C C C C C C C T T T T C C C C C C T T
4 chr4_64681561 0 64681561 T T C C C T T T C C C C T T T T T T C C
4 chr4_64690297 0 64690297 G G G G G G G G T T T T G G G G G G T T
4 chr4_64692854 0 64692854 C G C C C C C G C C C C C C C C C C C C
4 chr4_64694299 0 64694299 T T C C C T T T T T T T T T T T T T T T
4 chr4_64694478 0 64694478 A A A A A A A A C C A C A A A A A A C C
4 chr4_64703658 0 64703658 A A A A A A A A G G G G A A A A A A G G
4 chr4_64703693 0 64703693 C C C C C C C C C C C C C G C C C C C C
4 chr4_64704170 0 64704170 G G G G G G G G A A A A G G G G G G A A
4 chr4_64705621 0 64705621 G G G G G G G G G G G G A G G G G G G G
4 chr4_64714815 0 64714815 T T T T T T T T A A A A T T T T T T A A
4 chr4_64724305 0 64724305 A A A A A A A A G G G G A A A A A A G G
4 chr4_64728280 0 64728280 G G G G G G G G G G G G G G A A G G G G
4 chr4_64736547 0 64736547 G G T T T T G G G G G G G G G G G G G G
4 chr4_64740583 0 64740583 C C C C C C C C G G G G C C C C C C G G
4 chr4_64741679 0 64741679 A A A A A A A A G G G G A A A A A A G G
4 chr4_64746901 0 64746901 G G G G G G G G A A A A G G G G G G A A
4 chr4_64748376 0 64748376 T T C C C C T T C C C C C C C C C C C C
4 chr4_64748731 0 64748731 C C T T C C C C C C C C C C C C C C T T
4 chr4_64750160 0 64750160 G G G G A G G G G G G G G G G G G G G G
4 chr4_64751940 0 64751940 A A A A A A A A A G A A A A A A A A A A
4 chr4_64752035 0 64752035 G G G G G G G G G G G G G G G G T T G G
4 chr4_64752514 0 64752514 C C C C C C C C C C C C C C T T C C C C
4 chr4_64755745 0 64755745 C C C C C C C T T T T T C C C C C C T T
4 chr4_64756192 0 64756192 A A A A A A A A A A A A A A G G A A A A
4 chr4_64758289 0 64758289 A A A A A A A A G G G G A A A A A A G G
4 chr4_64758588 0 64758588 G G G G G G G G G G G G A G G G A A G G
4 chr4_64763330 0 64763330 C C C C C C C C G G G G C C C C C C G G
4 chr4_64770006 0 64770006 A A A A A A A A G G G G A A A A A A G G
4 chr4_64780510 0 64780510 T T T T C T T T T T T T T T T T T T T T
4 chr4_64787389 0 64787389 T T T T T T T T T T T T C C T T C C T T
4 chr4_64808797 0 64808797 C C C C C C C C C C C C C T C C C C C C
4 chr4_64837544 0 64837544 G G T T G T G G G G G G G G G G G G G G
4 chr4_64861601 0 64861601 C C C T C C C C C C C C C C C C C C C C
4 chr4_64866861 0 64866861 T T T T T T T T T T T T C T T T T T T T
4 chr4_64879861 0 64879861 C C C C C C C C C C C C C T C C C C C C
4 chr4_64880622 0 64880622 G G G G G G G G A A A A G G G G G G A A
4 chr4_64880787 0 64880787 C C C C C C C C C C C C C C C C T T C C
4 chr4_64895740 0 64895740 G G G G G G G G A A A A G G G G G G A A
4 chr4_64928530 0 64928530 A A C C C C A A A A A A A A A A A A A A
4 chr4_64933444 0 64933444 G G G G G G G G A G G G G G G G G G A A
4 chr4_64934239 0 64934239 C C C C C C C C G G G G C C C C C C G G
4 chr4_64940912 0 64940912 G G G G G G G G A G A A G G G G G G G G
4 chr4_64962441 0 64962441 A A A A A G A A A A A A A A A A A A A A
4 chr4_64969909 0 64969909 A A A A A A A A A A A A A A G G A A A A
4 chr4_64975307 0 64975307 G G G G G G G G G G G G A G G G G G G G
4 chr4_64976247 0 64976247 G G G G G G G G G G G G G G G G T T G G
4 chr4_64977096 0 64977096 T T C C C C T T T T T T T T T T T T T T
4 chr4_64980208 0 64980208 C C C C C C C C C C C C C C C C T T C C
4 chr4_64992413 0 64992413 G G G G G G G G A A A A G G G G G G A A
4 chr4_64994038 0 64994038 C C C C C C C C T T T T C C C C C C T T
4 chr4_64995093 0 64995093 A A A A A A A A A A A A C C A A A A A A
4 chr4_64996142 0 64996142 A A A A A A A A A A A A A A A A T T A A
4 chr4_64996197 0 64996197 G G G G G G G G G G G G G G G G A G G G
4 chr4_64998920 0 64998920 A G A A G G G G A A A A A A A A A A A A
4 chr4_65001921 0 65001921 C C C C C C C T C C C C C C C C C C C C
4 chr4_65005307 0 65005307 C C C C C C C C A A A A C C C C C C A A
4 chr4_65005610 0 65005610 G G G G G G G G G G C G G G G G G G G G
4 chr4_65006532 0 65006532 T T A A A T T T T T T T T T T T T T T T
4 chr4_65009444 0 65009444 A A A A A A A A A A A A A A G G A A A A
4 chr4_65026849 0 65026849 C C C C C C C C T T T T C C C C C C T T
4 chr4_65029468 0 65029468 A A A A A A A A G G G G A A A A A A G G
4 chr4_65030014 0 65030014 A A A A A A A A G G G G A A A A A A G G
4 chr4_65035143 0 65035143 T T T T T T T T C C C C T T T T T T C C
4 chr4_65036049 0 65036049 G G G G G G A A G G G G G G G G G G G G
4 chr4_65042264 0 65042264 A A A A A A A A G G G G A A A A A A G G
4 chr4_65042621 0 65042621 G G G G G G A A G G G G G G G G G G G G
4 chr4_65054872 0 65054872 A A A A A A A A C C C C A A A A A A C C
4 chr4_65055846 0 65055846 G G G G G G G G A G G G G G G G G G A A
4 chr4_65060890 0 65060890 C C C C C C C C C C C C C G C C C C C C
4 chr4_65060922 0 65060922 A A A A A A A A A G G G A A A A A A A A
4 chr4_65067805 0 65067805 C C C C C C C C C T C C C C C C C C C C
4 chr4_65069283 0 65069283 G G G G G G G G A A A A G G G G G G A A
4 chr4_65069343 0 65069343 A A A A A A A A G G G G A A A A A A G G
4 chr4_65070710 0 65070710 A A A A A A A A A G A A A A A A A A A A
4 chr4_65080067 0 65080067 C C C C C C C C T T T T C C C C C C T T
4 chr4_65080964 0 65080964 A A T T T T A A A A A A A A A A A A A A
4 chr4_65082121 0 65082121 A A A A A G A A A A A A A A A A A A A A
4 chr4_65082497 0 65082497 C C C C C C C C T T T T C C C C C C T T
4 chr4_65083528 0 65083528 T T T T T T T T C C C C T T T T T T C C
4 chr4_65088369 0 65088369 A A A A A A A A G G A G A A A A A A G G
4 chr4_65098301 0 65098301 A A A A A A A A A T A T A A A A A A A A
4 chr4_65098766 0 65098766 T T T T T T T T T T T T T T C C T T T T
4 chr4_65099991 0 65099991 T T G G G T T T T T T T T T T T T T T T
4 chr4_65100979 0 65100979 C C C C C C C C C C C C C T C C C C C C
4 chr4_65101282 0 65101282 G G G G G G G G G G A G G G G G G G G G
4 chr4_65102177 0 65102177 C C C C C C C C C T C T C C C C C C C C
4 chr4_65116366 0 65116366 C C C C C C C C C C C C C C C C T T C C
4 chr4_65117508 0 65117508 G G G G G G G G G G G G G G A A G G G G
4 chr4_65120533 0 65120533 C C A C C C C C C C C C C C C C C C C C
4 chr4_65128722 0 65128722 C C C C C C C C C C C C C T C C C C C C
4 chr4_65130893 0 65130893 A A A A A A A A A A A A A G A A A A A A
4 chr4_65142600 0 65142600 C C A A A A C C A A A A A A A A A A A A
4 chr4_65148784 0 65148784 C C C C C C C T C C C C C C C C C C C C
4 chr4_65162731 0 65162731 C C C C C C C C C C C C C G C C G G C C
4 chr4_65168274 0 65168274 A A A A A T A A A A A A A A A A A A A A
4 chr4_65170832 0 65170832 C C C C C C C C T T T T C C C C C C T T
4 chr4_65171162 0 65171162 A A A A A A A A G G G G A A A A A A G G
4 chr4_65171742 0 65171742 A A A A A G A A A A A A A A A A A A A A
4 chr4_65179252 0 65179252 T T T T T T T T T T T T A T T T T T T T
4 chr4_65179264 0 65179264 C C C C C C C C C G G G C C C C C C G G
4 chr4_65180058 0 65180058 A A A A A A A A A G A G A A A A A A A A
4 chr4_65180883 0 65180883 C C T T C T C C C C C C C C C C C C C C
4 chr4_65185501 0 65185501 C C C C C C C C C C C C C C T T C C C C
4 chr4_65186671 0 65186671 C C C C C C C C C C C C T T T T T T C C
4 chr4_65191777 0 65191777 C C C C C C C C C T C C C C C C C C C C
4 chr4_65196220 0 65196220 C C C C C C C C T T T T C C C C C C T T
4 chr4_65198264 0 65198264 A A A A A A A A A C A C A A A A A A C C
4 chr4_65199847 0 65199847 G G G G G G G G T T T T G G G G G G T T
4 chr4_65203576 0 65203576 C C C C C C C C C C C C C C C C C T C C
4 chr4_65204541 0 65204541 C C C C C C C C C C C C C C A A C C C C
4 chr4_65208420 0 65208420 C C C C C C C C T T T T C C C C C C T T
4 chr4_65208421 0 65208421 G G G G A G G G G G G G G G G G G G G G
4 chr4_65208956 0 65208956 C C C C C C C C C C C C C C C C G G C C
4 chr4_65209338 0 65209338 T T T T T T T T C C C C T T T T T T C C
4 chr4_65222571 0 65222571 G G G G G G G G A A A A G G G G G G A A
4 chr4_65225727 0 65225727 C C C C C C C C C T C C C C C C C C T T
4 chr4_65228599 0 65228599 G G G G G G G G C C C C G G G G G G C C
4 chr4_65231823 0 65231823 A A A A A A A A C C C C A A A A A A C C
4 chr4_65236492 0 65236492 A A A A A A A A A A A A A C A A A A A A
4 chr4_65238194 0 65238194 G G A G A G G G G G G G G G G G G G G G
4 chr4_65241261 0 65241261 G G G G G G G G G G G G G G G G A G G G
4 chr4_65241789 0 65241789 T T C T T T T T T T T T T T T T T T T T
4 chr4_65242148 0 65242148 G G C G G G G G G G G G G G G G G G G G
4 chr4_65245158 0 65245158 A A A A A A A A A A A A T T A A A A A A
4 chr4_65252154 0 65252154 T T T T T T T T C T C C T T T T T T C C
4 chr4_65257540 0 65257540 A A A T A A A A A A A A A A A A A A A A
4 chr4_65263751 0 65263751 T T T T T T T T C T C T T T T T T T T T
4 chr4_65269153 0 65269153 C C C C C C C C T T T T C C C C C C T T
4 chr4_65269400 0 65269400 A G G G G G G G G G G G G G G G G G G G
4 chr4_65270491 0 65270491 A C A A A A A A A A A A A A A A A A A A
4 chr4_65272368 0 65272368 T T T T T T T T G T T T T T T T T T T T
4 chr4_65274919 0 65274919 C C C C C T C C C C C C C C C C C C C C
4 chr4_65275278 0 65275278 G G G G G G G G C G G G G G G G G G G G
4 chr4_65276743 0 65276743 T T T T G T T T T T T T T T T T T T T T
4 chr4_65278840 0 65278840 C C T T C T C C C C C C C C C C C C C C
4 chr4_65281373 0 65281373 A A A A A A A A T T T T A A A A A A T T
4 chr4_65281430 0 65281430 A A G G A G A A A A A A A A A A A A A A
4 chr4_65291042 0 65291042 C T T T T T T T T T T T T T T T T T T T
4 chr4_65296408 0 65296408 A A A A A A A A G G G G A A A A A A G G
4 chr4_65303910 0 65303910 T T C C C C T T T T T T T T T T T T T T
4 chr4_65329391 0 65329391 A A A A A G A A A A A A A A A A A A A A
4 chr4_65330118 0 65330118 C T C C C C C T C C C C C C C C C C C C
4 chr4_65337147 0 65337147 A A G G A G A A A A A A A A A A A A A A
4 chr4_65346137 0 65346137 G G A A A G G G G G G G G G G G G G G G
4 chr4_65347167 0 65347167 C C C C C C C C G G G G C C C C C C G G
4 chr4_65364858 0 65364858 G G G G G G G G G G G G G G G T G G G G
4 chr4_65365701 0 65365701 T T T T A T T T T T T T T T T T T T T T
4 chr4_65382085 0 65382085 C C C C C C C C C C C C C C G G C C C C
4 chr4_65383446 0 65383446 A A G G G G A A G G G G G G G G G G G G
4 chr4_65385240 0 65385240 G G G G A A G G G G G G G G G G G G G G
4 chr4_65403398 0 65403398 C C T T C C C C C C C C C C C C C C C C
4 chr4_65403987 0 65403987 T T T T T T T T C T T T T T T T T T C C
4 chr4_65406183 0 65406183 T T C C C C T T T T T T C C C C C C T T
4 chr4_65408500 0 65408500 T T C C T T T T T T T T T T T T T T T T
4 chr4_65408565 0 65408565 T T T T T T T T C C C C T T T T T T C C
4 chr4_65409468 0 65409468 C C T T T T C C C C C C C C C C C C C C
4 chr4_65412894 0 65412894 A A A A A A A A A A A A A A A C A A A A
4 chr4_65431767 0 65431767 T T T T T T T T T T T T G T T T T T T T
4 chr4_65437650 0 65437650 G G G G G G G G A A A A G G G G G G A A
4 chr4_65446364 0 65446364 A A A A A A A A T T T T A A A A A A T T
4 chr4_65450556 0 65450556 T T G G G G G G G G G G G G G G G G G G
4 chr4_65459967 0 65459967 G G G G G G G G G G G G A G G G G G G G
4 chr4_65464836 0 65464836 A A A A A A A A A A A A G G A A A A A A
4 chr4_65476023 0 65476023 A A A A A A A A A A A A A A G G A A A A
4 chr4_65478095 0 65478095 T T T T T T T T T T T T T T A T T T T T
4 chr4_65479124 0 65479124 A A A A A A A A A A A A A A A A A C A A
4 chr4_65482923 0 65482923 G G G G G G G G A G G G G G G G G G G G
4 chr4_65486881 0 65486881 T T G G G G T T T T T T T T T T T T T T
4 chr4_65486962 0 65486962 C C C C C C C C T T T T C C C C C C T T
4 chr4_65487773 0 65487773 A A G G A G A A A A A A A A A A A A A A
4 chr4_65489159 0 65489159 T T T T T T T T T T T T C T T T T T T T
4 chr4_65502011 0 65502011 A A A A A A A A A A A G A A A A A A A A
4 chr4_65507210 0 65507210 T T T T T T T T T T T T T T T T C T T T
4 chr4_65507417 0 65507417 G G A A A A A A A A A A A A A A A A A A
4 chr4_65508233 0 65508233 C C C C C C C C C C C T C C C C C C C C
4 chr4_65514764 0 65514764 C C C C C C C C C C C C C C C T C C C C
4 chr4_65516616 0 65516616 G G G G G G G G C C C C G G G G G G C C
4 chr4_65522176 0 65522176 G G G G G G G G G G G G A G G G G G G G
4 chr4_65535262 0 65535262 G G G G G G G G C C C C G G G G G G C C
4 chr4_65538570 0 65538570 G G G G G G G G T T T T G G G G G G T T
4 chr4_65553092 0 65553092 A A G G G G A A G G G G G G G G G G G G
4 chr4_65556090 0 65556090 G G G G G G G G C C C C G G G G G G C C
4 chr4_65557772 0 65557772 G G G G G G G G G G A G G G G G G G G G
4 chr4_65558096 0 65558096 G G G G G G G G A A A A G G G G G G A A
4 chr4_65558919 0 65558919 C C A A A A C C C C C C C C C C C C C C
4 chr4_65563000 0 65563000 C C C C C C C C G G G G C C C C C C G G
4 chr4_65566855 0 65566855 A A A A A A A A A G A G A A A A A A A A
4 chr4_65570355 0 65570355 G G G G G G G G C C C C G G G G G G C C
4 chr4_65579282 0 65579282 G G G G G G G G A A A A G G G G G G A A
4 chr4_65580803 0 65580803 G G G G G G G G A A A A G G G G G G A A
4 chr4_65583451 0 65583451 T T T T T T T T G T T T T T T T T T G G
4 chr4_65583459 0 65583459 G G G G G G G G A A A A G G G G G G A A
4 chr4_65583562 0 65583562 A A A A A A A A A A A T A A A A A A A A
4 chr4_65585063 0 65585063 G G A A G G G G G G G G G G G G G G G G
4 chr4_65586357 0 65586357 G G T T T T G G T T T T T T T T T T T T
4 chr4_65598472 0 65598472 C C C C C C C C T T T T C C C C C C T T
4 chr4_65602792 0 65602792 G G G G G G G G G G G G A A A A G G G G
4 chr4_65606813 0 65606813 C C A C C C C C C C C C C C C C C C C C
4 chr4_65610338 0 65610338 C C C C C C C C C C C C G G G G G G C C
4 chr4_65612949 0 65612949 C C C C A C C C C C C C C C C C C C C C
4 chr4_65618960 0 65618960 A A A A A A A A C C C C A A A A A A C C
4 chr4_65619199 0 65619199 A A G G G G G G G G G G G G G G G G G G
4 chr4_65623166 0 65623166 C C C C C C C C C C C C C C C G C C C C
4 chr4_65628121 0 65628121 C C C C C C C C C C C C C T C C C C C C
4 chr4_65630361 0 65630361 G G G G G T G G G G G G G G G G G G G G
4 chr4_65635097 0 65635097 C C C C C C C C G G G G C C C C C C G G
4 chr4_65638987 0 65638987 T T T T T T T T C C C C T T T T T T C C
4 chr4_65639083 0 65639083 A A T T T T T T T T T T T T T T T T T T
4 chr4_65648158 0 65648158 T T T T T T T T C C C C T T T T T T C C
4 chr4_65684080 0 65684080 A A A A A A A A A A A T A A A A A A A A
4 chr4_65684332 0 65684332 G G G G G G G G T T G T G G G G G G T T
4 chr4_65685515 0 65685515 T T T T T T T T A A A A T T T T T T A A
4 chr4_65686997 0 65686997 C C C C C C C C C C C C C T C C C C C C
4 chr4_65695651 0 65695651 T T C C C C T T C C C C C C C C C C C C
4 chr4_65697316 0 65697316 A A A A A A A A C C C C A A A A A A C C
4 chr4_65697418 0 65697418 C C C C C C C C T T T T C C C C C C T T
4 chr4_65701109 0 65701109 C C C C C C C C T T T T C C C C C C T T
4 chr4_65702120 0 65702120 G G C C C C G G G G G G G G G G G G G G
4 chr4_65705280 0 65705280 C C C C C C C C C C C C C C C C T T C C
4 chr4_65713119 0 65713119 T T T T T T T T G G G G T T T T T T G G
4 chr4_65713204 0 65713204 G G G G G G G G T T T T G G G G G G T T
4 chr4_65714413 0 65714413 G G T T G T G G G G G G G G G G G G G G
4 chr4_65714653 0 65714653 C C C C C C C C C C C C T T C C C C C C
4 chr4_65717828 0 65717828 A A A A A A A A A A A A A G A A A A A A
4 chr4_65719896 0 65719896 T T T T T T T T T T T T G G T T G G T T
4 chr4_65723497 0 65723497 G G G G A G G G G G G G G G G G G G G G
4 chr4_65727177 0 65727177 G G G G G G G G G G G G A G G G G G G G
4 chr4_65729924 0 65729924 A A A A A G A A A A A A A A A A A A A A
4 chr4_65731442 0 65731442 G G G G G G G G A A A A G G G G G G A A
4 chr4_65734561 0 65734561 A A A A A A A A G G G G A A A A A A G G
4 chr4_65737698 0 65737698 G G G G G G G G G T G G G G G G G G T T
4 chr4_65743857 0 65743857 T T T T T T T T T T T T G T T T T T T T
4 chr4_65744590 0 65744590 C C C C C C C C T T T T C C C C C C T T
4 chr4_65749774 0 65749774 G G G G G G G G G G G G A A G G G G G G
4 chr4_65753535 0 65753535 G G G G G G T T G G G G G G G G G G G G
4 chr4_65755949 0 65755949 T T T T T T T T T T T T T T T T C T T T
4 chr4_65761542 0 65761542 C C C C C C C C T T T T C C C C C C T T
4 chr4_65762286 0 65762286 C C C C C C C C T T T T C C C C C C T T
4 chr4_65764946 0 65764946 A A A A A A A A G G G G A A A A A A G G
4 chr4_65777688 0 65777688 C C C C C C C C T T T T C C C C C C T T
4 chr4_65780579 0 65780579 C C C C C T C C C C C C C C C C C C C C
4 chr4_65782645 0 65782645 G G G G G G G G A A A A G G G G G G A A
4 chr4_65785576 0 65785576 G G G G G G G G A A A A G G G G G G A A
4 chr4_65787936 0 65787936 T T T T T T T T C C C C T T T T T T C C
4 chr4_65790689 0 65790689 G G G G G G G G A A A A G G G G G G A A
4 chr4_65795861 0 65795861 G G G G G G G G G G G G G G T T G G G G
4 chr4_65800285 0 65800285 T T G G G G T T G G G G G G G G G G G G
4 chr4_65804780 0 65804780 C T T T T T T T T T T T T T T T T T T T
4 chr4_65812118 0 65812118 A A A A A A A A A A A A C C A A A A A A
4 chr4_65823298 0 65823298 T T T T T T C T T T T T T T T T T T T T
4 chr4_65826152 0 65826152 T T T T T T T T A A A A T T T T T T A A
4 chr4_65827359 0 65827359 A G G G G G G G G G G G G G G G G G G G
4 chr4_65829238 0 65829238 T T T T T T T T C C C C T T T T T T C C
4 chr4_65833518 0 65833518 C C C C C C C C T T T T C C C C C C T T
4 chr4_65833742 0 65833742 G G G G G G G G G G G G G G C G G G G G
4 chr4_65838269 0 65838269 C C C C C C C C C C C C C C A C C C C C
4 chr4_65843579 0 65843579 C C C C C C C C A A A A C C C C C C A A
4 chr4_65848673 0 65848673 G G G G A G G G G G G G G G G G G G G G
4 chr4_65849964 0 65849964 G T G G G G G G G G G G G G G G G G G G
4 chr4_65850779 0 65850779 G G G G G G G G A A A A G G G G G G A A
4 chr4_65855133 0 65855133 C C C C C C C C C C C C C C C T C C C C
4 chr4_65855168 0 65855168 T T T T T T T T T T T T C C T T T T T T
4 chr4_65857566 0 65857566 C C C C A C C C A A A A C C C C C C A A
4 chr4_65868794 0 65868794 T T C C C C T T C C C C C C C C C C C C
4 chr4_65871089 0 65871089 G G A A G G G G G G G G G G G G G G G G
4 chr4_65881358 0 65881358 C C C C C C C C T T T T C C C C C C T T
4 chr4_65902407 0 65902407 G G G G G G G G A A A A G G G G G G A A
4 chr4_65916872 0 65916872 A A A A A A A G A A A A A A A A A A A A
4 chr4_65929992 0 65929992 G G A A G G G G G G G G G G G G G G G G
4 chr4_65932615 0 65932615 T T T T T T T T G G G G T T T T T T G G
4 chr4_65935810 0 65935810 A A A A A A A A A A A A A G A A A A A A
4 chr4_65941444 0 65941444 G G G G G G G G G G G G G G G G T T G G
4 chr4_65943192 0 65943192 G G A A G G G G G G G G G G G G G G G G
4 chr4_65944373 0 65944373 T T T T A T T T T T T T T T T T T T T T
4 chr4_65945875 0 65945875 C C C C C C C C C C C C A C C C C C C C
4 chr4_65947063 0 65947063 C C C C C T C C C C C C C C C C C C C C
4 chr4_65981535 0 65981535 G G G G A G G G G G G G G G G G G G G G
4 chr4_65982480 0 65982480 C C C C C C C C T T T T C C C C C C T T
4 chr4_66000284 0 66000284 C C C C C T C C C C C C C C C C C C C C
4 chr4_66001956 0 66001956 T T T T T T T T T T T T A T T T T T T T
4 chr4_66003473 0 66003473 G G G G G G G G A A A A G G G G G G A A
4 chr4_66007914 0 66007914 A A A A A A A A A A A A A A G G G G A A
4 chr4_66009079 0 66009079 C C T T T T C C T T T T T T T T T T T T
4 chr4_66013052 0 66013052 C C C C C C T T C C C C C C C C C C C C
4 chr4_66013173 0 66013173 G G G G C C G G G G G G G G G G G G G G
4 chr4_66022481 0 66022481 A A T T T T T T T T T T T T T T T T T T
4 chr4_66031513 0 66031513 A A A G A G A A A A A A A A A A A A A A
4 chr4_66035355 0 66035355 A A A A A A A A G G G G A A A A A A G G
4 chr4_66044191 0 66044191 G G A A A G G G G G G G G G G G G G G G
4 chr4_66048921 0 66048921 G G A G G G G G G G G G G G G G G G G G
4 chr4_66050433 0 66050433 G G G G A G G G G G G G G G G G G G G G
4 chr4_66053493 0 66053493 C C C C C C C C C C C C C C C C T T C C
4 chr4_66055509 0 66055509 G G G G A G G G G G G G A G G G G G G G
4 chr4_66060698 0 66060698 A A A A A A A A A A A A A A A A T T A A
4 chr4_66065363 0 66065363 G G G G G G G G A A A A G G G G A A A A
4 chr4_66074728 0 66074728 C C C C C C C C C C C C C C A A C C C C
4 chr4_66075821 0 66075821 G G G G G G G G C C C C G G G G G G C C
4 chr4_66078697 0 66078697 C C T T T T T T T T T T T T T T T T T T
4 chr4_66084169 0 66084169 C C C T T T C C C C C C C C C C C C C C
4 chr4_66086548 0 66086548 C C C C C C C C T T T T C C C C C C T T
4 chr4_66090102 0 66090102 A A G G G G A A G G G G G G G G G G G G
4 chr4_66100680 0 66100680 T T T T T T T T C C C C T T T T T T C C
4 chr4_66124758 0 66124758 T T T T T T T T C C C C T T C C T T C C
4 chr4_66127536 0 66127536 A A A A A A A A A A A A A C A A A A A A
4 chr4_66163349 0 66163349 G G G G G G G G G G G G C C G G G G G G
4 chr4_66165020 0 66165020 T T T T T T T T C C C C T T T T T T C C
4 chr4_66170576 0 66170576 G G G G G G G G G G G G G G G G A A G G
4 chr4_66172132 0 66172132 T T C C C C T T T T T T T T T T T T T T
4 chr4_66178091 0 66178091 C C C C C C C C C C C C C C C T C C C C
4 chr4_66180579 0 66180579 T T A A A A T T T T T T T T T T T T T T
4 chr4_66181561 0 66181561 C C T T T T C C C C C C C C C C C C T T
4 chr4_66189189 0 66189189 A A A A A A A A A A A A A A T T A A A A
4 chr4_66192996 0 66192996 C C C C C C C C C C C C C T C C C C C C
4 chr4_66195750 0 66195750 A A A A A A A A A G A A A A A A A A A A
4 chr4_66201194 0 66201194 G G G G G G G G T T T T G G G G G G T T
4 chr4_66202641 0 66202641 C C C C C C C C T T T T C C C C C C T T
4 chr4_66204884 0 66204884 T T G G G G T T G G G G G G G G G G G G
4 chr4_66207975 0 66207975 C C C C C C C C C C C C C C C C C T C C
4 chr4_66215721 0 66215721 A A G G G G A A G G G G G G G G G G G G
4 chr4_66218437 0 66218437 C C C C C C C C T T T T C C C C C C T T
4 chr4_66229940 0 66229940 C C T T C T C C T T T T T T C C T T T T
4 chr4_66230282 0 66230282 A A A A A A A A G G G G A A A A A A G G
4 chr4_66230388 0 66230388 G G G G G G G G G G A G G G G G G G G G
4 chr4_66235184 0 66235184 C C C C C C C C A A A A C C C C C C A A
4 chr4_66251193 0 66251193 T T T T T T T T T T A T T T T T T T T T
4 chr4_66251821 0 66251821 A A G G G G A A G G G G A A A A A A G G
4 chr4_66252141 0 66252141 G G G G G G G G G G G G G G A G G G G G
4 chr4_66254400 0 66254400 G G G G G G G G G G G G G G G T G G G G
4 chr4_66254786 0 66254786 G G T T T T G G G G G G G G G G G G G G
4 chr4_66255383 0 66255383 A A A A A T A A A A A A A A A A A A A A
4 chr4_66255730 0 66255730 T T T T T T T T C T C T T T T T T T T T
4 chr4_66256745 0 66256745 G G G G G G G G G G G G G G G T G G G G
4 chr4_66261343 0 66261343 A C A A A A A A A A A A A A A A A A A A
4 chr4_66268372 0 66268372 G G A G A A G G G G G G G G G G G G G G
4 chr4_66271573 0 66271573 C C C C C C C C T T T T C T C C C C T T
4 chr4_66272757 0 66272757 A A A A A A A A G G G G A A A A A A G G
4 chr4_66280685 0 66280685 C C C C C C C C C C C C C C C C T T C C
4 chr4_66284138 0 66284138 G G G G G G C G G G G G G G G G G G G G
4 chr4_66286162 0 66286162 C C C C C C C C T T T T C C C C T T T T
4 chr4_66299003 0 66299003 G G G G G G G G A A A A G G G G G G A A
4 chr4_66303794 0 66303794 G G G G G G G G A A A A G G G G G G A A
4 chr4_66306055 0 66306055 C C C C C C C C T T C T C C C C C C T T
4 chr4_66307094 0 66307094 T T T T T T T T A T T T T T T T T T T T
4 chr4_66309308 0 66309308 G G G G G G G G C C C C G G G G G G C C
4 chr4_66311640 0 66311640 T T T T T T T T T T T T G T T T T T T T
4 chr4_66314768 0 66314768 C C C C C C C C T T T T C C C C C C T T
4 chr4_66318481 0 66318481 T T T T T T T T T T T T T T T T C C T T
4 chr4_66318763 0 66318763 G G G G G G G G A A A A A A A A A A A A
4 chr4_66320129 0 66320129 A A G G A A A A A A A A A A A A A A A A
4 chr4_66320349 0 66320349 C C C C C C C C T T T T C C C C C C T T
4 chr4_66322548 0 66322548 C C C C C C C C T T T T C C C C C C T T
4 chr4_66322584 0 66322584 G G G G G G G G A A A A G G G G G G A A
4 chr4_66324583 0 66324583 C C C C A C C C C C C C C C C C C C C C
4 chr4_66326928 0 66326928 C C G G C G C C C C C C C C C C C C C C
4 chr4_66327197 0 66327197 C C C C C C C C T T T T C C C C C C T T
4 chr4_66330823 0 66330823 T T T T T T T T C C C C T T T T T T C C
4 chr4_66333077 0 66333077 A A G G G G A A G G G G G G G G G G G G
4 chr4_66335386 0 66335386 T T T T T T T T C C C C T T T T T T C C
4 chr4_66341041 0 66341041 A A A A A A A A G G G G A A A A A A G G
4 chr4_66348006 0 66348006 C C C C C C C C C C C C T T T T C C C C
4 chr4_66348966 0 66348966 C C T T T T C C T T T T T T T T T T T T
4 chr4_66353609 0 66353609 T T T T T T T T T T T T T T T T A A T T
4 chr4_66353794 0 66353794 C C T T C T C C C C C C C C C C C C C C
4 chr4_66354282 0 66354282 G G G G G G G G A A A A G G G G G G A A
4 chr4_66356595 0 66356595 G G T T T T G G G G G G T T T T T T G G
4 chr4_66356879 0 66356879 C C T T C T C C C C C C C C C C C C C C
4 chr4_66357505 0 66357505 G G G G G G G G G G G G G G A G G G G G
4 chr4_66358489 0 66358489 T T C C C C T T T T T T T T T T T T T T
4 chr4_66363635 0 66363635 T T T T T T T T C T T T T T T T T T C C
4 chr4_66364653 0 66364653 C C C C T T C C C C C C C C C C C C C C
4 chr4_66368997 0 66368997 G G G G G G G G T T T T G G G G G G T T
4 chr4_66380291 0 66380291 C C G G C C C C C C C C C C C C C C C C
4 chr4_66380488 0 66380488 T T T T T T T T C T C T T T T T T T T T
4 chr4_66380814 0 66380814 C C C C C C C C C C C C C T C C C C C C
4 chr4_66382320 0 66382320 G G G G G G G G C G C G G G G G G G G G
4 chr4_66384636 0 66384636 C C C C C C C C C C C C C C C C T T C C
4 chr4_66386181 0 66386181 T T T T T T T T T T T T C T T T T T T T
4 chr4_66387428 0 66387428 A A G G G G A A G G G G A G G G A A G G
4 chr4_66387841 0 66387841 T T C T T T T T T T T T T T T T T T T T
4 chr4_66391133 0 66391133 T T T T T T T T C C C C T T T T T T C C
4 chr4_66393985 0 66393985 T T T T T T T T T T T T T T A A T T T T
4 chr4_66402387 0 66402387 C C C C C C C C C C C C C C C C T T C C
4 chr4_66409611 0 66409611 T T C C T T T T C C C C T T T T T T C C
4 chr4_66413611 0 66413611 T T T T T T T T T T T T T T C C T T T T
4 chr4_66415583 0 66415583 A A A A A A A A G G G G A A A A A A G G
4 chr4_66415984 0 66415984 C C C C C C C C C C C T C C C C C C C C
4 chr4_66423225 0 66423225 A A G G G G A A G G G G G G G G G G G G
4 chr4_66424809 0 66424809 G G G G G G G G C G C C G G G G G G G G
4 chr4_66436379 0 66436379 C C T T T T C C T T T T T T T T T T T T
4 chr4_66439688 0 66439688 G G G G A G G G G G G G G G G G G G G G
4 chr4_66440038 0 66440038 G G A A G G G G G G G G G G G G G G G G
4 chr4_66463780 0 66463780 G G G G G T G G G G G G G G G G G G G G
4 chr4_66464897 0 66464897 G G G G G G G G A A A A G G G G G G A A
4 chr4_66469712 0 66469712 C C A A C C C C C C C C C C C C C C C C
4 chr4_66470355 0 66470355 T T T T T T T T T T T T T T C T T T T T
4 chr4_66471158 0 66471158 T T C C C C T T C C C C C C C C C C C C
4 chr4_66478476 0 66478476 G G A G G G G G G G G G G G A A A A G G
4 chr4_66479154 0 66479154 T T T T T T T T T T G T T T T T T T T T
4 chr4_66485583 0 66485583 C C C C C C C C C T C C C C C C C C C C
4 chr4_66487405 0 66487405 C C C T C C C C C C C C C C C C C C C C
4 chr4_66491730 0 66491730 T T T T T T T T C C C C T T T T T T C C
4 chr4_66495634 0 66495634 A A A A A A A A A A A A A C A A C C A A
4 chr4_66497706 0 66497706 G G G G G G G G G G G G G G G G A G G G
4 chr4_66502235 0 66502235 T T T T T T T T A T T T T T T T T T T T
4 chr4_66505065 0 66505065 G G G G G G G G A G A G G G G G G G A A
4 chr4_66505094 0 66505094 T T T T T T T T T T T T C C C C C C T T
4 chr4_66509308 0 66509308 A A A A A A A A C C C C A A A A A A C C
4 chr4_66511632 0 66511632 T T C C T T T T T T T T T T T T T T T T
4 chr4_66516644 0 66516644 G G G G G G G G G G G G A A G G G G G G
4 chr4_66525834 0 66525834 C C C C C C C C C C C C C C C T C C C C
4 chr4_66526143 0 66526143 A A A A A A A A T T T T A A A A A A T T
4 chr4_66536982 0 66536982 A A A A A A A A G G G G A A A A A A G G
4 chr4_66549335 0 66549335 A A A A A A A A G G G G A A A A A A G G
4 chr4_66564992 0 66564992 T T T T T T T T T T T T T T C C T T T T
4 chr4_66566032 0 66566032 C C C C C T C C C C C C C C C C T T C C
4 chr4_66572318 0 66572318 G G G G G G G G G G G G G G A A G G G G
4 chr4_66572975 0 66572975 A A A A A A C C A A A A A A A A A A A A
4 chr4_66579950 0 66579950 C C C C C C C C T T T T C C C C C C T T
4 chr4_66591237 0 66591237 T T T T T T T T T T T T A T T T T T T T
4 chr4_66591860 0 66591860 C C C C C C C C C C C C C C C T C C C C
4 chr4_66595356 0 66595356 G G G G G G G G G G G G A G G G G G G G
4 chr4_66595410 0 66595410 C C C C C C C C A A A A A A A A A A A A
4 chr4_66620342 0 66620342 A A A A A A A A A A A A G G A A A A A A
4 chr4_66623445 0 66623445 G G G G G G G G G G G G G G A A A A G G
4 chr4_66630873 0 66630873 T T T T T T T T G G G G T T T T T T G G
4 chr4_66651984 0 66651984 C C A A A A A A A A A A A A A A A A A A
4 chr4_66663575 0 66663575 T T T T T T T T C C C C T T T T T T C C
4 chr4_66666686 0 66666686 C C C C C C C C C C C C T T T T T T C C
4 chr4_66669540 0 66669540 C C C C C C C C C C C C C C G G G G C C
4 chr4_66674533 0 66674533 G G G G C G G G G G G G G G G G G G G G
4 chr4_66682412 0 66682412 G G G G G G G G A A A G G G G G G G A A
4 chr4_66684071 0 66684071 T T A A T T T T T T T T T T T T T T T T
4 chr4_66684174 0 66684174 C C C C C C C C C T C T C C C C C C C C
4 chr4_66684477 0 66684477 A A A A A A A A G G G G A A A A A A G G
4 chr4_66686438 0 66686438 G G A A G G G G G G G G A G A G G G A A
4 chr4_66686823 0 66686823 C C C C C C C C C T C T C T T T T T T T
4 chr4_66695992 0 66695992 C C C C C C C C C C C C C C C C T T C C
4 chr4_66696000 0 66696000 G G G G G G G G G G G G G T T T G G G G
4 chr4_66700575 0 66700575 G G G G G G G G G G G G C G G G G G G G
4 chr4_66701390 0 66701390 G G G G G G G G A A A A G G G G G G A A
4 chr4_66702226 0 66702226 T T C T T T T T T T T T T T T T T T T T
4 chr4_66705073 0 66705073 T T C T C C T T T T T T T T T T T T T T
4 chr4_66707863 0 66707863 T T T T T T T T G T T T T T T T T T T T
4 chr4_66708562 0 66708562 G G A G G G G G G G G G G G G G G G G G
4 chr4_66716516 0 66716516 T T T T T T T T T T T T T T C T T T T T
4 chr4_66717334 0 66717334 C C C C C C C C C C C C C T C C C C C C
4 chr4_66718550 0 66718550 A A A A A A A A C C C C A A A A A A C C
4 chr4_66724770 0 66724770 T T T T T T T T T T T T C T T T T T T T
4 chr4_66727927 0 66727927 C C C C C C C C C C C T C C C C C C C C
4 chr4_66732192 0 66732192 C C C C C C C C A A A A C C C C C C A A
4 chr4_66734168 0 66734168 T T T T T T T T A A A A T T T T T T A A
4 chr4_66738168 0 66738168 A A A A G G A A A A A A A A A A A A A A
4 chr4_66740785 0 66740785 A A G G A G A A G G G G G G G G G G G G
4 chr4_66742639 0 66742639 A A A A A A A A A A A A A A A A C C A A
4 chr4_66744918 0 66744918 T T A A A T T T T T T T T T T T T T T T
4 chr4_66745130 0 66745130 T T T T T T T T T T T T T T T T A A T T
4 chr4_66747481 0 66747481 C C C C C C C C C C C C C C C T T T C C
4 chr4_66751633 0 66751633 A A A A A A A A A T A A A A A A A A A A
4 chr4_66751873 0 66751873 T T T T T T T T C C C C T T T T T T C C
4 chr4_66756185 0 66756185 T T T T A T T T T T T T T T T T T T T T
4 chr4_66761848 0 66761848 C C C C C T C C C C C C C C C C C C C C
4 chr4_66761857 0 66761857 T T T T T T T T C C C C T T T T T T C C
4 chr4_66773025 0 66773025 A A A A A A A A C C C C A A A A A A C C
4 chr4_66775933 0 66775933 A A A A A A A A T T T T A A A A A A T T
4 chr4_66779549 0 66779549 T T T T C T T T T T T T T T T T T T T T
4 chr4_66780349 0 66780349 C T C C C C C C C C C C C C C C C C C C
4 chr4_66782861 0 66782861 C C C G C C C C C C C C C C C C C C C C
4 chr4_66789159 0 66789159 C C C G C C C C C C C C C C C C C C C C
4 chr4_66793834 0 66793834 A G G G G G G G G G G G G G G G G G G G
4 chr4_66799271 0 66799271 A C C C C C C C C C C C C C C C C C C C
4 chr4_66801677 0 66801677 T T T T T T T T T T T T T T C T T T T T
4 chr4_66801911 0 66801911 G T T T T T T T T T T T T T T T T T T T
4 chr4_66802981 0 66802981 A A A A A A A A A A A G A A A A A A A A
4 chr4_66806729 0 66806729 G G G G G G G G G G G G G G A A G G G G
4 chr4_66808875 0 66808875 C C C C C C C C C C C C C C C C C G C C
4 chr4_66809041 0 66809041 T T T T T T T T T T C T T T T T T T T T
4 chr4_66810914 0 66810914 G G A G G G G G G G G G G G G G G G G G
4 chr4_66818738 0 66818738 A G G G G G G G G G G G G G G G G G G G
4 chr4_66818995 0 66818995 C C C C C C C C T T T T C C C C C C T T
4 chr4_66820174 0 66820174 G G G G G G G G C C C C G G G G G G C C
4 chr4_66821054 0 66821054 T T T T T T T T A A A A T T T T T T A A
4 chr4_66821277 0 66821277 T T T T T T T T C C C C T T T T T T C C
4 chr4_66824433 0 66824433 T T C T T T T T T T T T T T T T T T T T
4 chr4_66825919 0 66825919 G G G G G G G G C C C C G G G G G G C C
4 chr4_66826021 0 66826021 T T T T T T T T G G G G T T T T T T G G
4 chr4_66826613 0 66826613 T T T T T T T T C C C C T T T T T T C C
4 chr4_66836218 0 66836218 T T T T T T T T T T G T T T T T T T G G
4 chr4_66847663 0 66847663 C C C C C C C C C C C C C C C C A C C C
4 chr4_66848951 0 66848951 T T T T T T T T T T T T T T C C T T T T
4 chr4_66851556 0 66851556 G G G G G G G G G G G G C G G G G G G G
4 chr4_66852793 0 66852793 G G G G G G G G C C C C G G G G G G C C
4 chr4_66855552 0 66855552 T T T T T T T T T T T T C T T T T T T T
4 chr4_66856800 0 66856800 T T A T A A T T T T T T T T T T T T T T
4 chr4_66859580 0 66859580 A A A A A A A A A A A A A A A A G G A A
4 chr4_66860085 0 66860085 T T T T T T T T A A A A T T T T T T A A
4 chr4_66861811 0 66861811 C C C C C C T T C C C C C C C C C C C C
4 chr4_66865261 0 66865261 C C C T C C C C C C C C C C C C C C C C
4 chr4_66865509 0 66865509 C C C C C C C C T T T T C C C C C C T T
4 chr4_66866457 0 66866457 T T T T T T T T T T T T A T T T T T T T
4 chr4_66866539 0 66866539 C C C C C C C C G G G G C C C C C C G G
4 chr4_66867153 0 66867153 A A G G G G A A G G G G G G G G G G G G
4 chr4_66867887 0 66867887 A A G G G G A A G G G G G G G G G G G G
4 chr4_66868303 0 66868303 C C C T C C C C C C C C C C C C C C C C
4 chr4_66872309 0 66872309 G G G G G T G G G G G G G G G G G G G G
4 chr4_66874311 0 66874311 A A A A A C A A A A A A A A A A A A A A
4 chr4_66879112 0 66879112 G T G G G G T T G G G G G G G G G G G G
4 chr4_66882411 0 66882411 G G G G G G G G T T T T G G G G G G T T
4 chr4_66892997 0 66892997 C C C C C C C C C C C C C T C C C C C C
4 chr4_66896015 0 66896015 G G G G G G G G C G C C G G G G G G G G
4 chr4_66900018 0 66900018 A A A A A A A A G G G G A A A A A A G G
4 chr4_66901229 0 66901229 A A A A G G A A G G G G G G G G G G G G
4 chr4_66902197 0 66902197 A C A A A A A A A A A A A A A A A A A A
4 chr4_66903873 0 66903873 C C C T C C C C C C C C C C C C C C C C
4 chr4_66910943 0 66910943 C C A A C C C C C C C C C C C C C C C C
4 chr4_66912212 0 66912212 G G G G G G G G G G G G A G G G G G G G
4 chr4_66918858 0 66918858 G G G G G G T T G G G G G G G G G G G G
4 chr4_66930753 0 66930753 T T T T T T T T T T T T T T C C T T T T
4 chr4_66933551 0 66933551 T T C C T T C C C C C C C C C C C C C C
4 chr4_66936769 0 66936769 T T T T T T T T T T T T T T T T G G T T
4 chr4_66937319 0 66937319 C C C C C C C C C C C C C T C C C C C C
4 chr4_66942498 0 66942498 C C C C C C C C T T C T C C C C C C T T
4 chr4_66942627 0 66942627 A A A A A A A A A A A A A C A A A A A A
4 chr4_66946789 0 66946789 T T T T T T G G T T T T T T T T T T T T
4 chr4_66949383 0 66949383 G G G G G G G G C C C C G G G G G G C C
4 chr4_66949798 0 66949798 G G G G G G G G G G G G G G G G A G G G
4 chr4_66960363 0 66960363 G G C G C G G G G G G G G G G G G G G G
4 chr4_66962817 0 66962817 A A A A A A A A G G G G A A A A A A G G
4 chr4_66963173 0 66963173 A A A A A A A A A A A G A A A A A A A A
4 chr4_66964708 0 66964708 A A A A A G A A A A A A A A A A A A A A
4 chr4_66965264 0 66965264 A A A A A A A A C C C C A A A A A A C C
4 chr4_66973051 0 66973051 G G G G G G G G G G G G G T G G G G G G
4 chr4_66985403 0 66985403 G G G G G G G G G G G G G G G G C G G G
4 chr4_66987349 0 66987349 T T T T C T T T T T T T T T T T T T T T
4 chr4_66998914 0 66998914 C C C G C C C C C C C C C C C C C C C C
4 chr4_67000282 0 67000282 T T T T T T T T C C C C T T T T T T C C
4 chr4_67006159 0 67006159 C C C C C C C C A A A A C C C C C C A A
4 chr4_67009812 0 67009812 G G G G G G G G T T T T G G G G G G T T
4 chr4_67020417 0 67020417 A A A A A A A A A A A C A A A A A A A A
4 chr4_67020694 0 67020694 A C A A A A A A A A A A A A A A A A A A
4 chr4_67026492 0 67026492 A A A A A A A A A A A G A A A A A A A A
4 chr4_67027170 0 67027170 C C C C C T C C C C C C C C C C C C C C
4 chr4_67031123 0 67031123 G G G G G G G G A G G G G G G G G G A A
4 chr4_67031546 0 67031546 T T T T T T T T T T G T T T T T T T T T
4 chr4_67037461 0 67037461 C C C C C C C C T T T T C C C C C C T T
4 chr4_67040598 0 67040598 T T T T T T T T T T T T T T C C T T T T
4 chr4_67050669 0 67050669 A A A A A A A A A A A A A G A A A A A A
4 chr4_67052656 0 67052656 G G G G G T G G G G G G G G G G G G G G
4 chr4_67064227 0 67064227 G G G G G G G G G G G G A G G G G G G G
4 chr4_67071192 0 67071192 T T C C C C T T C C C C C C C C C C C C
4 chr4_67072889 0 67072889 C C C C C C C C C C C C C C C C T T C C
4 chr4_67081805 0 67081805 C G G G G G G G G G G G G G G G G G G G
4 chr4_67082441 0 67082441 C C C C C C C C C C C C C C C C T T C C
4 chr4_67095233 0 67095233 G G G G G G G G G G G G A A G G G G G G
4 chr4_67095595 0 67095595 C C C T C C C C C C C C C C C C C C C C
4 chr4_67107437 0 67107437 C C C C C C C C T T T T C C C C C C T T
4 chr4_67123214 0 67123214 A A A A A A A A A A A A A C A A A A A A
4 chr4_67125649 0 67125649 A A A T A A A A A A A A A A A A A A A A
4 chr4_67126962 0 67126962 C C C C C C C C T T T T C C C C C C T T
4 chr4_67129013 0 67129013 A A A T T T A A A A A A A A A A A A A A
4 chr4_67133461 0 67133461 A A A A A A A A A A A A G G A A A A A A
4 chr4_67137340 0 67137340 A A A A A A A A A A A A A A A G A A A A
4 chr4_67145538 0 67145538 C C C C C C C C C C C C C C C T C C C C
4 chr4_67147622 0 67147622 T T T T T T T T C T T T T T T T T T T T
4 chr4_67153700 0 67153700 C C C C C C C C C C C C C T C C C C C C
4 chr4_67155176 0 67155176 G G G G G G G G G G G G G G G G A A G G
4 chr4_67155715 0 67155715 G G G G A G G G G G G G G G G G G G G G
4 chr4_67157584 0 67157584 C C C C C C C C T T T T C C C C C C T T
4 chr4_67157585 0 67157585 G G A A G G G G G G G G G G G G G G G G
4 chr4_67158660 0 67158660 C C T T C C C C C C C C C C C C C C C C
4 chr4_67163684 0 67163684 T T T T C C T T T T T T T T T T T T T T
4 chr4_67169289 0 67169289 T T T T T T T T T T T T T T C C T T T T
4 chr4_67171309 0 67171309 C T C C C C T T C C C C C C C C C C C C
4 chr4_67171400 0 67171400 A A A A A A A A A G A A A A A A A A A A
4 chr4_67173497 0 67173497 G G G G G G G G T T T T G G G G G G T T
4 chr4_67177076 0 67177076 C C C C C C C C C C C C T T T T T T C C
4 chr4_67182040 0 67182040 T T A A A A A A A A A A A A A A A A A A
4 chr4_67183050 0 67183050 C C C C C T C C C C C C C C C C C C C C
4 chr4_67188768 0 67188768 T T T T T T T T C C C C T T T T T T C C
4 chr4_67189098 0 67189098 T T T T T T T T C C C C T T T T T T C C
4 chr4_67192524 0 67192524 G G T T T T T T T T T T T T T T T T T T
4 chr4_67193759 0 67193759 C C A A A A C C C C C C C C C C C C C C
4 chr4_67196372 0 67196372 C C C C C C C C C C C T C C C C C C C C
4 chr4_67199675 0 67199675 A A G G A A A A A A A A A A A A A A A A
4 chr4_67203726 0 67203726 T T T T T T T T C C C C T T T T T T C C
4 chr4_67209643 0 67209643 A A A A A A A A G G G G A A A A A A G G
4 chr4_67212507 0 67212507 C C C C C C C T C C C C C C C C C C C C
4 chr4_67223955 0 67223955 A A A A A A A A A A A A A C A A A A A A
4 chr4_67233808 0 67233808 G G G G G G G G A A A A G G G G G G A A
4 chr4_67239929 0 67239929 C C T T T T C C T T T T T T T T T T T T
4 chr4_67244488 0 67244488 C C C C C C C C T T T T C C C C C C T T
4 chr4_67251311 0 67251311 G G G G G G G G A A A A G G G G G G A A
4 chr4_67251752 0 67251752 C C C C C C C C A A A A C C C C C C A A
4 chr4_67252745 0 67252745 C C C C C T C C C C C C C C C C C C C C
4 chr4_67253986 0 67253986 A G A A A A A A A A A A A A A A A A A A
4 chr4_67256210 0 67256210 T T T T T T T T T T T T T T G G T T T T
4 chr4_67261362 0 67261362 C C C C C C C C C C C T C C C T C C C C
4 chr4_67286002 0 67286002 C C C C C C C C C C C C C T C C C C C C
4 chr4_67287928 0 67287928 G G G G G G G G A G G G G G G G G G G G
4 chr4_67289728 0 67289728 A A A A A A A T A A A A A A A A A A A A
4 chr4_67292708 0 67292708 C C C C C C C C C C C C C C T T C C C C
4 chr4_67294298 0 67294298 G G G G G G G G C C C C G G G G G G C C
4 chr4_67295852 0 67295852 C C C C C C C C C T C C C C C C C C C C
4 chr4_67297052 0 67297052 G G G G G G G G A A A A G G G G G G A A
4 chr4_67297452 0 67297452 C C C C C C C C C C C C C C C C A C C C
4 chr4_67300333 0 67300333 C C A A A A C C A A A A A A A A A A A A
4 chr4_67302266 0 67302266 C C C C C C C C T T T T C C C C C C T T
4 chr4_67306245 0 67306245 T T T T T T T T C T T T T T T T T T T T
4 chr4_67310490 0 67310490 A A A A A A A A A A A A A A A G A A A A
4 chr4_67317222 0 67317222 C C C C C C C C T T T T C C C C C C T T
4 chr4_67318548 0 67318548 T T C T C T T T T T T T T T T T T T T T
4 chr4_67323451 0 67323451 G G G G G G G G G G G T G G G G G G G G
4 chr4_67323707 0 67323707 A A A A A A A A A A A G A A A A A A A A
4 chr4_67331613 0 67331613 C C C C C C C C C C C C A A C C C C C C
4 chr4_67332541 0 67332541 G G G G G G G G A A A A G G G G G G A A
4 chr4_67344585 0 67344585 C T C C C C C C T T T T T T T T T T T T
4 chr4_67351236 0 67351236 A G G G G G G G G G G G G G G G G G G G
4 chr4_67351464 0 67351464 C C C C C C C C G G G G C C C C C C G G
4 chr4_67359760 0 67359760 C C C C C C C C C C C C C C C C T T C C
4 chr4_67360929 0 67360929 A A A A A A A A G G G G A A A A A A G G
4 chr4_67363584 0 67363584 T T T T T T T T C C C C T T T T T T C C
4 chr4_67363900 0 67363900 G G G G G G G G A A A A G G G G G G A A
4 chr4_67363901 0 67363901 T T T T T T T T T T C T T T T T T T T T
4 chr4_67375653 0 67375653 T T C T T T T T T T T T T T T T T T T T
4 chr4_67378349 0 67378349 C C T T T T C C T T T T T T T T T T T T
4 chr4_67385575 0 67385575 G G A A G G G G G G G G G G G G G G G G
4 chr4_67385731 0 67385731 G G G G G G G G A A A A G G G G A A A A
4 chr4_67396895 0 67396895 A A A A A A A A A A A A G G A A A A A A
4 chr4_67402959 0 67402959 T T G T G T T T T T T T T T T T T T T T
4 chr4_67410573 0 67410573 T T C C C C T T T T T T T T T T T T T T
4 chr4_67422322 0 67422322 C C C C C C C C C C C C C C C C A C C C
4 chr4_67430415 0 67430415 T T T T A T T T T T T T T T T T T T T T
4 chr4_67434474 0 67434474 G G G G G G G G G G G G G G A G G G G G
4 chr4_67434785 0 67434785 T T G T G T T T T T T T T T T T T T T T
4 chr4_67435688 0 67435688 G G G G G G G G A G A A G G G G G G G G
4 chr4_67444404 0 67444404 G G G G G G G G G G G G A G G G G G G G
4 chr4_67448349 0 67448349 A A A A A A A A G G G G A A A A A A G G
4 chr4_67460471 0 67460471 A G A A A A A A A A A A A A A A A A A A
4 chr4_67466595 0 67466595 T T T T T T T T T T T T T T C C C C T T
4 chr4_67468803 0 67468803 A A A A A A A A C C C C A A A A A A C C
4 chr4_67479570 0 67479570 A A G G G G A A G G G G G G G G G G G G
4 chr4_67489607 0 67489607 G G G G G G G G A A A A G G G G G G A A
4 chr4_67492344 0 67492344 T T T T T T T T T T T T T T C C T T T T
4 chr4_67503995 0 67503995 C T T T T T T T T T T T T T T T T T T T
```
