## Supplementary File 9. Zonkey (Schubert et al. 2017) report for donkey specimen Ancient9. for "No genetic evidence yet for hinnies at Mazongshan (400-160 BCE), northwestern China": incl_ts.tped (part 8 of 33)

```
4 chr4_67505973 0 67505973 C C C T C T C C C C C C C C C C C C C C
4 chr4_67511144 0 67511144 A A A A A A A A A A A A G G A A A A A A
4 chr4_67519541 0 67519541 G G A A A G G G A A A A G G G G G G A A
4 chr4_67520336 0 67520336 G G G G A G G G G G G G G G G G G G G G
4 chr4_67534328 0 67534328 C C C C C C C C G G G G G G G G G G G G
4 chr4_67535703 0 67535703 C C C C C C C C C C C C C C C C T T C C
4 chr4_67537378 0 67537378 G G G G G G G G A G A G G G G G G G G G
4 chr4_67541644 0 67541644 G G T T T T G G T T T T T T T T T T T T
4 chr4_67555936 0 67555936 C C C C C C C C C C C C C G G G C C C C
4 chr4_67556448 0 67556448 G G A A A A A A A A A A A A A A A A A A
4 chr4_67558865 0 67558865 T T G G T T T T T T T T T T T T T T T T
4 chr4_67567081 0 67567081 A A A A A A A A G G G G A A A A A A G G
4 chr4_67571924 0 67571924 C C C C C T C C C C C C C C C C C C C C
4 chr4_67575461 0 67575461 G G G G G G G G G G G G G G G G T T G G
4 chr4_67583511 0 67583511 C T T T T T T T T T T T T T T T T T T T
4 chr4_67584114 0 67584114 C C C C C C C C T T T T C C C C C C T T
4 chr4_67592085 0 67592085 G G G G A G G G G G G G G G G G G G G G
4 chr4_67592348 0 67592348 C T C C C C T T C C C C C C C C C C C C
4 chr4_67609164 0 67609164 A A G G G G A A G G G G G G G G G G G G
4 chr4_67609519 0 67609519 A A G G G G A A G G G G G G G G G G G G
4 chr4_67610310 0 67610310 C C C C C C C C C T C T C C C C C C C C
4 chr4_67619173 0 67619173 A A A A A A A A G G G G A A A A A A G G
4 chr4_67630833 0 67630833 G G A A G G G G G G G G G G G G G G G G
4 chr4_67636612 0 67636612 C C C C C C C C C C C C C C C C G G C C
4 chr4_67639547 0 67639547 A A A A A A A A G G G G A A A A A A G G
4 chr4_67640123 0 67640123 T T T T T T C C T T T T T T T T T T T T
4 chr4_67644550 0 67644550 G G G G G G G G G G C G G G G G G G G G
4 chr4_67654373 0 67654373 C C C C C C C C C C C C C C T T C C C C
4 chr4_67656282 0 67656282 G G G G G G G G A G G G G G G G G G G G
4 chr4_67660364 0 67660364 G G G G G G G G G G G G G G T T G G G G
4 chr4_67661887 0 67661887 T T T T T T T T C C C C T T T T T T C C
4 chr4_67664330 0 67664330 C C C C C C C C A C C C C C C C C C C C
4 chr4_67665161 0 67665161 T T T T T T C T T T T T T T T T T T T T
4 chr4_67669783 0 67669783 C C C T C C C C T T T T C C C C C C T T
4 chr4_67686003 0 67686003 C C C C C C C C C C C C C T T T T T C C
4 chr4_67691095 0 67691095 G G G G G G G G A G G G G G G G G G G G
4 chr4_67697749 0 67697749 G G G G G G G G A A A A G G G G G G A A
4 chr4_67699924 0 67699924 T T T T C T T T T T T T T T T T T T T T
4 chr4_67703349 0 67703349 C C C C C C C C C C C C T T C C C C C C
4 chr4_67714064 0 67714064 C C C C C C C C A A A A C C C C C C A A
4 chr4_67718064 0 67718064 C C T T T T C C T T T T T T T T T T T T
4 chr4_67721693 0 67721693 G G G G G G G G G G G G G G G G A A G G
4 chr4_67739426 0 67739426 C C C C C C C C C C C C C C C C T T T T
4 chr4_67743748 0 67743748 A A A A A A A A G G G G A A A A A A G G
4 chr4_67749058 0 67749058 A A A A A A A A T T T T A T T T A A T T
4 chr4_67753516 0 67753516 C C C C C C C C T T T T C C C C C C T T
4 chr4_67789059 0 67789059 G G G G G G G G G G A A G G G G G G A A
4 chr4_67800528 0 67800528 C C C C C C C C G G G G C C C C C C G G
4 chr4_67809256 0 67809256 A A A G A A A A A A A A A A A A A A A A
4 chr4_67821326 0 67821326 A A A A A A A A A A A A A A A A A C A A
4 chr4_67828217 0 67828217 T T T T T T T T C T C C C C C C C C C C
4 chr4_67829441 0 67829441 A A G G A A A A A A A A A A A A A A A A
4 chr4_67831557 0 67831557 A A C C A A A A A A A A A A A A A A A A
4 chr4_67837298 0 67837298 C C C C C C C C C C T T C C C C C C C C
4 chr4_67850986 0 67850986 C C C C C C C C C C T T C C C C C C T T
4 chr4_67853370 0 67853370 C C C C C C C C A A A A A A A A A A A A
4 chr4_67873475 0 67873475 C C C C C C T T C C C C C C C C C C C C
4 chr4_67875965 0 67875965 C C C C C C C C T T T T C C C C C C T T
4 chr4_67877075 0 67877075 A A G G G G A A A A A A A A A A A A A A
4 chr4_67884199 0 67884199 G G G G G G G G G G G G G G G G A A G G
4 chr4_67890639 0 67890639 A A A A A A A A G G G G A G G G A A G G
4 chr4_67895405 0 67895405 G G G G G G G G T T G T G G G G G G G G
4 chr4_67898721 0 67898721 T T T T T T T T C C C T T T T T T T T T
4 chr4_67901435 0 67901435 A A A A A A A A G G G G G G G G G G G G
4 chr4_67913582 0 67913582 A A A G A A A A A A A A A A A A A A A A
4 chr4_67917737 0 67917737 C C C C C C C C T T T T C C C C C C T T
4 chr4_67923416 0 67923416 T T T T T T T T T T T T C T T T T T T T
4 chr4_67925500 0 67925500 G G G G G G G G A A A A G G G G G G A A
4 chr4_67925656 0 67925656 A A A A A A A A T T T T A A A A A A T T
4 chr4_67926048 0 67926048 G G A G G G G G G G G G G G G G G G G G
4 chr4_67928564 0 67928564 A A A A A A A A C C C C A A A A A A C C
4 chr4_67928843 0 67928843 C C C C C C C C T T T T T T T T T T T T
4 chr4_67937937 0 67937937 A A A A A G A A A A A A A A A A A A A A
4 chr4_67961914 0 67961914 G G A A G G G G G G G G G G G G G G G G
4 chr4_67962244 0 67962244 G G C C G G G G G G G G G G G G G G G G
4 chr4_67963970 0 67963970 G G G G T T G G G G G G G G G G G G G G
4 chr4_67974291 0 67974291 G G G G G G G G G G G G G G G G A A G G
4 chr4_67997166 0 67997166 C C C C C C C C T T C T C C C C C C C C
4 chr4_68011066 0 68011066 A A A A A A A A A A A A A A A G A A A A
4 chr4_68023354 0 68023354 T T T T T T T T T T T T T T C C T T T T
4 chr4_68031181 0 68031181 C C C C C C C C C C C C C T C C C C C C
4 chr4_68032053 0 68032053 T T T T T T T T T T T T G G T T T T T T
4 chr4_68034052 0 68034052 G G G G G G G G A A A A G G G G G G A A
4 chr4_68034597 0 68034597 G G C G G G G G G G G G G G G G G G G G
4 chr4_68034837 0 68034837 C C C C C C C C T T T T C C C C C C T T
4 chr4_68040028 0 68040028 C C C C C C C C T T T T C C C C C C T T
4 chr4_68040551 0 68040551 C C C C C C C C T T T T C C T T C C T T
4 chr4_68046340 0 68046340 T T T T T T T T T T T T T T C C T T T T
4 chr4_68047065 0 68047065 G G G G C G G G G G G G G G G G G G G G
4 chr4_68061232 0 68061232 C C C C C C C C T T T T C C C C C C T T
4 chr4_68069459 0 68069459 T T C C T T T T T T T T T T T T T T T T
4 chr4_68081473 0 68081473 A A A A A A A A A A A A A T A A A A A A
4 chr4_68083722 0 68083722 A A A A A A A A A A A A A G A A A A A A
4 chr4_68086138 0 68086138 A A A A A A A A A A A A A A A G A A A A
4 chr4_68089016 0 68089016 C C C C C C C C C C C C A C C C C C C C
4 chr4_68100248 0 68100248 G G G G G G G G C C C C G G G G G G C C
4 chr4_68107023 0 68107023 G G G G G G G G G G A G G G G G G G G G
4 chr4_68107032 0 68107032 A A G G G G A A G G G G G G G G G G G G
4 chr4_68108931 0 68108931 T T T T T T T T T T T T T T T T C C T T
4 chr4_68111422 0 68111422 G G A A A A G G A A A A G G G G G G A A
4 chr4_68119151 0 68119151 T T T T T T T T T T T T T T G G G G T T
4 chr4_68127991 0 68127991 G G G G G G G G A A A A G G G G G G A A
4 chr4_68140397 0 68140397 A A A A A A A A A A A A A G A A A A A A
4 chr4_68146996 0 68146996 C C C C C C C C G G G G C C C C C C G G
4 chr4_68156794 0 68156794 C C C C C C C C T T T T C T C C C C T T
4 chr4_68158737 0 68158737 G G G G A G G G G G G G G G G G G G G G
4 chr4_68159741 0 68159741 A A A A A A A A A A A A A G A A A A A A
4 chr4_68159983 0 68159983 C C C C C C C C A A A C C C C C C C A A
4 chr4_68174888 0 68174888 T T T T T T T T C C C C T T T T T T C C
4 chr4_68182139 0 68182139 T T T T T T T T C C C C T T T T T T C C
4 chr4_68183251 0 68183251 C C C C T T C C T T T T C C C C C C T T
4 chr4_68183377 0 68183377 A A A A A A A A T T T T A A A A A A T T
4 chr4_68186765 0 68186765 C C C C C C T T C C C C C C C C C C C C
4 chr4_68192042 0 68192042 A A A A A A A A G G G G A A A A A A G G
4 chr4_68196110 0 68196110 C C C C C C C C C C C C C C C C T T C C
4 chr4_68199227 0 68199227 G G G G G G G G C C C C G G G G G G C C
4 chr4_68204430 0 68204430 A A A A A A A A G G G G A A A A A A G G
4 chr4_68206516 0 68206516 T T T T T T T T A A A A T T T T T T A A
4 chr4_68211328 0 68211328 T T T T T T T T C C C C T T T T T T C C
4 chr4_68211363 0 68211363 G G G G G T G G G G G G G G G G G G G G
4 chr4_68217369 0 68217369 A A A A A A A A A A A A A A G G A A A A
4 chr4_68218561 0 68218561 C C C C C C C C A A A A A A A A A A A A
4 chr4_68225432 0 68225432 G G G G G G G G A G A G G G G G G G G G
4 chr4_68235596 0 68235596 G G G G G G G G A A A A G G G G G G A A
4 chr4_68245209 0 68245209 T T C T C T T T T T T T T T T T T T T T
4 chr4_68263866 0 68263866 T T T T T T T T T T C T T T T T T T T T
4 chr4_68268404 0 68268404 C C C C C T C C T T T T C C C C C C T T
4 chr4_68275700 0 68275700 A A A A A A A A C C C C A A A A A A C C
4 chr4_68281327 0 68281327 A A A A A A A A G G G G A A A A A A G G
4 chr4_68281420 0 68281420 A A A A A A A A A A A A A A A A G G A A
4 chr4_68301665 0 68301665 G G G G G G G G T T G T G G G G G G T T
4 chr4_68307224 0 68307224 C C C C C C C C C C C C T T C C C C C C
4 chr4_68312301 0 68312301 G G G G G G G G A A A A G G G G G G A A
4 chr4_68328683 0 68328683 C C C C C C C C A C C C C C C C C C A A
4 chr4_68333694 0 68333694 G G G G G G G G G G G G G G G G A G G G
4 chr4_68334542 0 68334542 G G G G C G G G G G G G G G G G G G G G
4 chr4_68336018 0 68336018 G G G G G G A A G G G G G G G G G G G G
4 chr4_68338261 0 68338261 G G T T T T T T T T T T T T T T T T T T
4 chr4_68349871 0 68349871 A A A G A A A A A A A A A A A A A A A A
4 chr4_68350227 0 68350227 T T T T G T T T T T T T T T T T T T T T
4 chr4_68357347 0 68357347 C C A C C C C C C C C C C C C C C C C C
4 chr4_68360792 0 68360792 G G G G G G G T G G G G G G G G G G G G
4 chr4_68361766 0 68361766 G G G G G G G G G G G G G G G G A A G G
4 chr4_68363384 0 68363384 T T T T T T T T T T T T T T C T T T T T
4 chr4_68363646 0 68363646 C T T T T T T T T T T T T T T T T T T T
4 chr4_68374604 0 68374604 C C C C C C C C A A A A C C C C C C A A
4 chr4_68375080 0 68375080 T T T T T T T T C C C C T T T T T T C C
4 chr4_68376792 0 68376792 T T T T T T T T T T T T C C T T T T T T
4 chr4_68378184 0 68378184 G G G G G G G G C C C C G G G G G G C C
4 chr4_68380047 0 68380047 C C T T C T C C C C C C C C C C C C C C
4 chr4_68382359 0 68382359 G G G G G G G G G G G G A G G G G G G G
4 chr4_68388669 0 68388669 T T C T C C T T T T T T T T T T T T T T
4 chr4_68397980 0 68397980 G G A A A G A A A A A A A A A A A A A A
4 chr4_68402940 0 68402940 A A A A A A C C A A A A A A A A A A A A
4 chr4_68403107 0 68403107 T T T T T T T T C C C C T T T T T T C C
4 chr4_68407389 0 68407389 T T T T T T T T G T T T T T T T T T T T
4 chr4_68412494 0 68412494 T T T T T T T T T T T T C T T T C C T T
4 chr4_68426455 0 68426455 A A A A A A A A C C C C A A A A A A C C
4 chr4_68439091 0 68439091 A A A A A T A A A A A A A A A A A A A A
4 chr4_68445164 0 68445164 T T T T T T T T G G G G T T T T T T G G
4 chr4_68451163 0 68451163 C C C T C C C C C C C C C C C C C C C C
4 chr4_68456427 0 68456427 A C A A A A A C A A A A A A A A A A A A
4 chr4_68467335 0 68467335 T T C C C T T T T T T T T T T T T T T T
4 chr4_68477294 0 68477294 G G G G G G G G G G G G G G G G C C G G
4 chr4_68484619 0 68484619 A C C C C C C C C C C C C C C C C C C C
4 chr4_68484743 0 68484743 T T T T T T T T G G G G T T T T T T G G
4 chr4_68505847 0 68505847 T T T T T T T T C C C C T T T T T T C C
4 chr4_68509447 0 68509447 A A A A A A A A A A A T A A A A A A A A
4 chr4_68514604 0 68514604 C C C T T T C C C C C C C C C C C C C C
4 chr4_68515931 0 68515931 G G G G A A G G G G G G G G G G G G G G
4 chr4_68528537 0 68528537 G G G G G G G G A A A A G G G G G G A A
4 chr4_68537880 0 68537880 C C C C C C C C A A A A C C C C C C A A
4 chr4_68540007 0 68540007 G G G G G G G G G G G G G T G G G G G G
4 chr4_68541115 0 68541115 T T C C C T T T T T T T T T T T T T T T
4 chr4_68543769 0 68543769 A A G G A A A A A A A A A A A A A A A A
4 chr4_68544419 0 68544419 G G C C C C G G G G G G C C C C C C G G
4 chr4_68549934 0 68549934 G G G G G G A A G G G G G G G G G G G G
4 chr4_68549999 0 68549999 G G G G G G G G G G G G G G A G G G G G
4 chr4_68555296 0 68555296 T T T T T T T T T T T T T T T T G G T T
4 chr4_68558901 0 68558901 T T C T C T T T T T T T T T T T T T T T
4 chr4_68559584 0 68559584 A A A A A G A A A A A A A A A A A A A A
4 chr4_68565967 0 68565967 T T T T T T T T C C C C T T T T T T C C
4 chr4_68573508 0 68573508 A A G G G G A G G G G G G G G G G G G G
4 chr4_68583574 0 68583574 A A G G G G A A G G G G G G G G G G G G
4 chr4_68585988 0 68585988 C C T T C C C C C C C C C C C C C C C C
4 chr4_68589120 0 68589120 C C C C C C C C C C C C C G C C C C C C
4 chr4_68593740 0 68593740 G G G G G G G G G G G G G G G G A G G G
4 chr4_68595666 0 68595666 A A A A A C A A A A A A A A A A A A A A
4 chr4_68597941 0 68597941 T T T T T T T T T T A T T T T T T T T T
4 chr4_68614221 0 68614221 G G G G A G G G G G G G G G G G G G G G
4 chr4_68617386 0 68617386 C C C C C C C C C C A C C C C C C C C C
4 chr4_68628953 0 68628953 A A A A A A A A G G A G A A A A A A G G
4 chr4_68631758 0 68631758 A A A A A A A A G G G G A A A A A A G G
4 chr4_68639365 0 68639365 T T T T T T C C C C C C C C C C C C C C
4 chr4_68645717 0 68645717 T T T T T T T T T T C T C C C C C C T T
4 chr4_68656561 0 68656561 G G G G G G G G G G G G G G C G G G G G
4 chr4_68663010 0 68663010 C C C C C C C C C C C C C C C C C G C C
4 chr4_68665628 0 68665628 A A A A A A A A A A A A A A A A A G A A
4 chr4_68665780 0 68665780 G G A A A A G G A A A A G G G G G G A A
4 chr4_68666182 0 68666182 C C G G G G C C G G G G C C C C C C G G
4 chr4_68668626 0 68668626 T T T T T T T T C C C C T T T T T T C C
4 chr4_68673598 0 68673598 C C C C C C C T C C C C C C C C C C C C
4 chr4_68676812 0 68676812 T T T T T T T T T T T T A T T T T T T T
4 chr4_68681519 0 68681519 G G G G G G G G A A A A G G G G G G G G
4 chr4_68681534 0 68681534 C C C C C C C C G G G G C C C C C C G G
4 chr4_68693313 0 68693313 T T T T T T T T T T T T T T T T C C T T
4 chr4_68694694 0 68694694 T T T T T T T T A A A A T T T T T T A A
4 chr4_68702027 0 68702027 T T G G T T T T T T T T T T T T T T T T
4 chr4_68706541 0 68706541 C C C C C C C C C C C C C C C T C C C C
4 chr4_68712095 0 68712095 C T C C C C C C C C C C C C C C C C C C
4 chr4_68712346 0 68712346 G G G G G G G G A A A A G G G G G G A A
4 chr4_68717500 0 68717500 G G G G G G G G G G G G A G G G G G G G
4 chr4_68723270 0 68723270 C C C C C C C C G G G G C C C C C C G G
4 chr4_68747501 0 68747501 T T T T T T T T C C C C T T T T T T C C
4 chr4_68753195 0 68753195 C C C C C C C C C C C C C C C C T T C C
4 chr4_68755452 0 68755452 G G A A G G G G G G G G G G G G G G G G
4 chr4_68757509 0 68757509 C C C C C C C T C C C C C C C C C C C C
4 chr4_68766530 0 68766530 G G G G G G G G G G G G G G G G T T G G
4 chr4_68769717 0 68769717 A A G G A A A A A A A A A A A A A A A A
4 chr4_68770986 0 68770986 G G G G A A G G G G G G G G G G G G G G
4 chr4_68772826 0 68772826 T T T T A A T T T T T T T T T T T T T T
4 chr4_68780212 0 68780212 G G G G G G G G A A A A G G G G G G A A
4 chr4_68805399 0 68805399 A A A A A A A A C C C C A A A A A A C C
4 chr4_68809969 0 68809969 G G G G G G G T G G G G G G G G G G G G
4 chr4_68815588 0 68815588 C C C C C C C C G G G G C C C C C C G G
4 chr4_68820153 0 68820153 T T T T T T T T A A A T T T T T T T T T
4 chr4_68835184 0 68835184 A A A A A A A A T T T T A A A A A A T T
4 chr4_68835385 0 68835385 C C C C C C C C C C C C C G C C C C C C
4 chr4_68845359 0 68845359 G G G G G G G G G G G G T T G G G G G G
4 chr4_68847099 0 68847099 C C C C C C C C C C C C C C C C T T C C
4 chr4_68847423 0 68847423 C C C C C C C C T T T T C C C C C C T T
4 chr4_68849609 0 68849609 G G G G G G G G G G G G G G G G T T G G
4 chr4_68849806 0 68849806 G G A A G G G G G G G G G G G G G G G G
4 chr4_68850736 0 68850736 G G G G G G G G A A A A G G G G G G A A
4 chr4_68863604 0 68863604 T T T T T T T T A A A A T T T T T T A A
4 chr4_68865219 0 68865219 T T T T T T C T T T T T T T T T T T T T
4 chr4_68877598 0 68877598 C C C C C C C C C C C C C C C C T T C C
4 chr4_68880224 0 68880224 A C A A A A A A A A A A A A A A A A A A
4 chr4_68891287 0 68891287 C C T T C C C C C C C C C C C C C C C C
4 chr4_68895121 0 68895121 T T T T T T T T T T T T T T T T C C T T
4 chr4_68896081 0 68896081 T T T T T T T T C C C C T T T T T T C C
4 chr4_68908435 0 68908435 T T T T A T T T T T T T T T T T T T T T
4 chr4_68909631 0 68909631 A A A A A A A A G G G G A A A A A A G G
4 chr4_68911407 0 68911407 A A A A A A A A G G G G A A A A A A G G
4 chr4_68917695 0 68917695 A A A A A A A A G G A A A A A A A A A A
4 chr4_68921149 0 68921149 G G G G G G G G C C C C G G G G G G C C
4 chr4_68924315 0 68924315 G G G G G G G G A A A A G G G G G G A A
4 chr4_68927401 0 68927401 T T T T T T T T T T T T T T G T T T T T
4 chr4_68945769 0 68945769 C C C C C C C C C C C C C C C C A C C C
4 chr4_68947768 0 68947768 A A A A A A A A C C C C A A A A A A C C
4 chr4_68955196 0 68955196 A A G G G G A A G G G G A G G G G G G G
4 chr4_68960706 0 68960706 A A A A C C A A A A A A A A A A A A A A
4 chr4_68968269 0 68968269 A A A A A A A A A A A G A A A A A A G G
4 chr4_68968601 0 68968601 G G G G G T G G G G G G G G G G G G G G
4 chr4_68983751 0 68983751 T T T T T T T T C C T T T T T T T T T T
4 chr4_68994441 0 68994441 A A A A A A A A C C C C A A A A A A C C
4 chr4_69002692 0 69002692 C G C C C C C C C C C C C C C C C C C C
4 chr4_69023564 0 69023564 C C C C C C C C C C C C C C T T C C C C
4 chr4_69025799 0 69025799 T T T T T T T T C C C C T T T T T T C C
4 chr4_69026357 0 69026357 A A T T T T A A T T T T T T T T T T T T
4 chr4_69029952 0 69029952 C C C C A A C C C C C C C C C C C C C C
4 chr4_69034822 0 69034822 C C C C C C C C C C C C A A C C C C C C
4 chr4_69034893 0 69034893 C C C C A C C C C C C C C C C C C C C C
4 chr4_69035684 0 69035684 T T C C T T T T T T T T T T T T T T T T
4 chr4_69037603 0 69037603 G G G G A G G G G G G G G G G G G G G G
4 chr4_69041301 0 69041301 G G G G G G A A G G G G G G G G G G G G
4 chr4_69042175 0 69042175 C C C C C T C C C C C C C C C C C C C C
4 chr4_69042868 0 69042868 G G G G G G G G G G G G G T G G G G G G
4 chr4_69046531 0 69046531 A A A A A A A A A A A A A G A A A A A A
4 chr4_69049364 0 69049364 G G G G G G G G G G A G G G G G G G A A
4 chr4_69052855 0 69052855 G G G G G T G G G G G G G G G G G G G G
4 chr4_69058397 0 69058397 G G G G G G G G A A A A G G G G G G A A
4 chr4_69062028 0 69062028 A A A A A A A A G G G G A A A A A A G G
4 chr4_69062488 0 69062488 C C C C C T C C C C C C C C C C C C C C
4 chr4_69081195 0 69081195 C C T T T T C C T T T T T T T T T T T T
4 chr4_69089667 0 69089667 C C G G G G C C C C C C C C C C C C C C
4 chr4_69099063 0 69099063 G G C C C C G G C C C C C C C C C C C C
4 chr4_69106861 0 69106861 C C C C C C C C A A A A C C C C C C A A
4 chr4_69117522 0 69117522 A G A A A A A A A A A A A A A A A A A A
4 chr4_69125667 0 69125667 T T C C T T T T T T T T T T T T T T T T
4 chr4_69131190 0 69131190 G G G G G G A G G G G G G G G G G G G G
4 chr4_69134108 0 69134108 A A A A A A A A G G G G A A A A A A G G
4 chr4_69146846 0 69146846 C C C C C C C C T T T T C C C C C C T T
4 chr4_69148710 0 69148710 C C C C C C C C C C C C C C G G C C C C
4 chr4_69161598 0 69161598 C C C C C C C C G G G G C C C C C C G G
4 chr4_69170108 0 69170108 T T A A A T T T T T T T T T T T T T T T
4 chr4_69170499 0 69170499 G G G G G G G G G G G G C G G G G G G G
4 chr4_69179925 0 69179925 T T T T T T G G T T T T T T T T T T T T
4 chr4_69180836 0 69180836 A A A A A A A A T T T T A A A A A A T T
4 chr4_69181638 0 69181638 G G C C C C G G C C C C C C C C C C C C
4 chr4_69187997 0 69187997 G G G G G G A A G G G G G G G G G G G G
4 chr4_69203095 0 69203095 T T C C C C T T C C C C C C C C C C C C
4 chr4_69203524 0 69203524 G G G G G G G G G G G G G G G G A G G G
4 chr4_69211452 0 69211452 G G A G G G G G G G G G G G G G G G G G
4 chr4_69212088 0 69212088 T T T T T T T T C C C C T T T T T T C C
4 chr4_69213862 0 69213862 T T T T T T T T C C C C T T T T T T C C
4 chr4_69220064 0 69220064 G G T T T T T T T T T T T T T T T T T T
4 chr4_69226883 0 69226883 C C C C C C C C C C C C C T C C C C C C
4 chr4_69231703 0 69231703 T T C C C C C C C C C C C C C C C C C C
4 chr4_69232065 0 69232065 C C C C C C C C G G G G C C C C C C G G
4 chr4_69235444 0 69235444 G G G G G G G G T T T T G G G G G G T T
4 chr4_69243302 0 69243302 A A A A A A A A G G G G A A A A A A G G
4 chr4_69245482 0 69245482 C C T T T T C C C C C C C C C C C C C C
4 chr4_69248098 0 69248098 G G C C C C C C C C C C C C C C C C C C
4 chr4_69261768 0 69261768 T T T T T T T T C C C C T T T T T T C C
4 chr4_69267259 0 69267259 A A A A A A A A G G G G A A A A A A G G
4 chr4_69270023 0 69270023 T T T T T T T T A A A A T T T T T T A A
4 chr4_69272595 0 69272595 C C C C C C C C C C C C C C G G C C C C
4 chr4_69275135 0 69275135 A A A A A C A A A A A A A A A A A A A A
4 chr4_69285872 0 69285872 C C C C C C C C G G G G C C C C C C G G
4 chr4_69289099 0 69289099 C C C C C C C C G G G G C C C C C C G G
4 chr4_69289457 0 69289457 A A A A A A A A G G G G A A A A A A G G
4 chr4_69324510 0 69324510 A A A A A A A A A A A A A A A A C C A A
4 chr4_69329649 0 69329649 C C C C C C C C C C C C T T C C C C C C
4 chr4_69333715 0 69333715 G G G G A G G G G G G G G G G G G G G G
4 chr4_69348494 0 69348494 C C C C C T C C C C C C C C C C C C C C
4 chr4_69351031 0 69351031 C C A A A C C C C C C C C C C C C C C C
4 chr4_69366978 0 69366978 G G G G A G G G G G G G G G G G G G G G
4 chr4_69376130 0 69376130 T T T T T T T T G G G G G G G G G G G G
4 chr4_69377862 0 69377862 G G G G A G G G G G G G G G G G G G G G
4 chr4_69384591 0 69384591 C C C C C C C C T T T T C C C C C C T T
4 chr4_69385331 0 69385331 C C C C C T C C C C C C C C C C C C C C
4 chr4_69391736 0 69391736 G G A G G G G G G G G G G G G G G G G G
4 chr4_69405181 0 69405181 C C C C C C C C C C T T C C C C C C T T
4 chr4_69410018 0 69410018 G G A G A G G G G G G G G G G G G G G G
4 chr4_69411705 0 69411705 C C C C C C C C C C C C C T C C C C C C
4 chr4_69418821 0 69418821 C C C C C C C C C C C C C T T T C C C C
4 chr4_69426192 0 69426192 G G G G G G G G G G G G G G G G A A G G
4 chr4_69426218 0 69426218 T T C T C C T T T T T T T T T T T T T T
4 chr4_69440310 0 69440310 A A A A A A A A T T T T A A A A A A T T
4 chr4_69445143 0 69445143 T T T T T T T T A A A A T T T T T T A A
4 chr4_69445550 0 69445550 T T T T T T T T C C C C T T T T T T C C
4 chr4_69456493 0 69456493 C C C C C C C C C C C C C G C C C C C C
4 chr4_69463676 0 69463676 G G G G A G G G A A A A A G G G G G A A
4 chr4_69464659 0 69464659 A A A A A C A A A A A A A A A A A A A A
4 chr4_69467737 0 69467737 G G G G G G G G G G G G G G A A G G G G
4 chr4_69473283 0 69473283 C C C C C G C C G G G G G G G G G G G G
4 chr4_69474102 0 69474102 C C C C C T C C C C C C T T T T T T C C
4 chr4_69479977 0 69479977 A A A A A A A A C C C C A A A A A A C C
4 chr4_69485670 0 69485670 C C C C C C C C T T T T C C C C C C T T
4 chr4_69487728 0 69487728 A A A A A A A A T T T T A A A A A A T T
4 chr4_69487991 0 69487991 A A A A A A A A T T T T A A A A A A T T
4 chr4_69502066 0 69502066 T T T T T T T T C C C C T T T T T T C C
4 chr4_69511553 0 69511553 G G G G G G G G A A A A G G G G G G A A
4 chr4_69516309 0 69516309 T T T T T T T T T T T T C T T T T T T T
4 chr4_69550259 0 69550259 T T T T T T T T T T T T T T T T C C T T
4 chr4_69555727 0 69555727 G G C C G G G G G G G G G G G G G G G G
4 chr4_69561362 0 69561362 C C C C C C C C T T C C C C C C C C C C
4 chr4_69564661 0 69564661 G G G G G G G G G G A G G G G G G G G G
4 chr4_69566179 0 69566179 T T T T T T T T C C C C T T T T T T C C
4 chr4_69579876 0 69579876 C C C C C C C C T T T T C C C C C C T T
4 chr4_69580811 0 69580811 C C A A A A A C A A A A A A A A A A A A
4 chr4_69581774 0 69581774 A A A A A A A A G G G G A A A A A A G G
4 chr4_69588355 0 69588355 A A A A A A A A A A A A A A A C A A A A
4 chr4_69589877 0 69589877 A A A A A A A A G G G G A A A A A A G G
4 chr4_69590776 0 69590776 G G G G G G G G A A A A G G G G G G A A
4 chr4_69602210 0 69602210 A A A A A A A A A A A A A G A A A A A A
4 chr4_69607419 0 69607419 C T C C C C C C C C C C C C C C C C C C
4 chr4_69607942 0 69607942 G G G G G G G G G G G G A A G G G G G G
4 chr4_69608574 0 69608574 C C C C C C C C C C A C C C C C C C C C
4 chr4_69614272 0 69614272 A A A A A A A A C C C C C C C C C C C C
4 chr4_69617613 0 69617613 A A A A A A A A C C C C A A A A A A C C
4 chr4_69628774 0 69628774 C C C C C C C C T T T T C C C C C C T T
4 chr4_69633864 0 69633864 C C C C T T C C C C C C C C C C C C C C
4 chr4_69637786 0 69637786 G G A G G G G G G G G G G G G G G G G G
4 chr4_69642191 0 69642191 G G G G G G G G C C C C G G G G G G C C
4 chr4_69642231 0 69642231 T T T T T T T T T T T T T T C T T T T T
4 chr4_69652015 0 69652015 C C C C C C C C C C C C C C C C T T C C
4 chr4_69652940 0 69652940 C C C T C C C C C C C C C C C C C C C C
4 chr4_69653598 0 69653598 T T C T T T T T C C C C C C C C C C C C
4 chr4_69654303 0 69654303 G G G G G G G G G G G G G G G G C C G G
4 chr4_69654780 0 69654780 C T C C C C C C C C C C C C C C C C C C
4 chr4_69661413 0 69661413 G G C G G G G G G G G G G G G G G G G G
4 chr4_69669794 0 69669794 T T T T T T T T C C C C T T T T T T C C
4 chr4_69677220 0 69677220 T T T T T T T T T T T T C T T T T T T T
4 chr4_69681580 0 69681580 C C C C C C C C C C C C G G C C C C C C
4 chr4_69713933 0 69713933 C T C C C C C C C C C C C C C C C C C C
4 chr4_69718509 0 69718509 A A A A A A A A G G G G A A A A A A G G
4 chr4_69729899 0 69729899 T T T T T T T T C C C C T T T T T T C C
4 chr4_69730966 0 69730966 G G A A G G G G G G G G G G G G G G G G
4 chr4_69738162 0 69738162 C C C C C C C C C C C C C C T T C C C C
4 chr4_69741756 0 69741756 A A G G G G A A G G G G G G G G G G G G
4 chr4_69741767 0 69741767 G G G G G G G G G G G G A G G G G G G G
4 chr4_69747422 0 69747422 C C A A A C C C C C C C C C C C C C C C
4 chr4_69750729 0 69750729 G G G G G G G G G G G G A G G G G G G G
4 chr4_69759166 0 69759166 A A A A A G A A A A A A A A A A A A A A
4 chr4_69760657 0 69760657 T T T T T T T T T T T T T T C C T T T T
4 chr4_69760711 0 69760711 C T C C C C C C C C C C C C C C C C C C
4 chr4_69765255 0 69765255 G G G G A G G G G G G G A G G G G G G G
4 chr4_69776921 0 69776921 T T C C C C T T C C C C C C C C C C C C
4 chr4_69779424 0 69779424 T T T T T T T T T T T T C T T T T T T T
4 chr4_69807312 0 69807312 T T T T T T T T C C C T T T T T T T C C
4 chr4_69816131 0 69816131 C C C C C T C C C C C C C C C C C C C C
4 chr4_69817259 0 69817259 A A A A A A A A G G A A A A A A A A A A
4 chr4_69837861 0 69837861 G G A A G G G G G G G G G G G G G G G G
4 chr4_69838870 0 69838870 C C C C C C C C C C C C C T C C C C C C
4 chr4_69843309 0 69843309 C C C C C C C C C C C C T T T T T T C C
4 chr4_69850921 0 69850921 A A A A A A A A G G G G A A A A A A G G
4 chr4_69855079 0 69855079 A A G G G G G G G G G G G G G G G G G G
4 chr4_69858444 0 69858444 C C C C C C C C C C C C C C C T C C C C
4 chr4_69858703 0 69858703 C C C C C C C C C C T T C C C C C C T T
4 chr4_69862526 0 69862526 T T T T T T T T T T T T T T A T T T T T
4 chr4_69869837 0 69869837 A A A A A A A A G G G G A A A A A A G G
4 chr4_69880080 0 69880080 T T T T T T T T T T T T T T C T T T T T
4 chr4_69881883 0 69881883 C C C C C T C C C C C C C C C C C C C C
4 chr4_69882540 0 69882540 G G G G G G G G G G G G C G G G G G G G
4 chr4_69890151 0 69890151 C C C C C C C C G G G G C C C C C C G G
4 chr4_69899970 0 69899970 A A A A A A A A A A A A A G A A A A A A
4 chr4_69901994 0 69901994 T T T T T T T T T T T T C T T T T T T T
4 chr4_69902103 0 69902103 T T T T T T T T T T T T A T T T T T T T
4 chr4_69906450 0 69906450 G G G G G G G G G G G G A G G G G G G G
4 chr4_69908251 0 69908251 A A A A A A A A C C C C A A A A A A C C
4 chr4_69911849 0 69911849 C T C C C C C C C C C C C C C C C C C C
4 chr4_69914606 0 69914606 C C C C C C C C C C C C C T C C C C C C
4 chr4_69934121 0 69934121 G G G G G G G G A A A A G G G G G G A A
4 chr4_69941565 0 69941565 T T T T T T T T T T T T C T T T T T T T
4 chr4_69945435 0 69945435 C T T T T T T T T T T T T T T T T T T T
4 chr4_69947387 0 69947387 T T T T C T T T T T T T T T T T T T T T
4 chr4_69950866 0 69950866 C C C C C C C C C C C C C C C C C T C C
4 chr4_69960167 0 69960167 G G G G G G G G C C C C G G G G G G C C
4 chr4_69962730 0 69962730 G G G G G G G G G G G G A G G G G G G G
4 chr4_69974367 0 69974367 T T T T C T T T T T T T T T T T T T T T
4 chr4_69976965 0 69976965 G G G G G G G G T T T T G G G G G G T T
4 chr4_69982898 0 69982898 C C C C C C C C C C C C C T C C C C C C
4 chr4_69993524 0 69993524 C C C G C C C C C C C C C C C C C C C C
4 chr4_70006655 0 70006655 T T T T T T T T T T T T T T T T A A T T
4 chr4_70007462 0 70007462 T T T T T T T T C C C C T T T T T T C C
4 chr4_70026960 0 70026960 T T T T C C T T T T T T T T T T T T T T
4 chr4_70027123 0 70027123 C C C C C C C C A A C C C C C C C C C C
4 chr4_70028872 0 70028872 A A A A A A A A G G G G A A A A A A A A
4 chr4_70030843 0 70030843 G G G G G G A A G G G G G G G G G G G G
4 chr4_70035084 0 70035084 G G C C C C G G C C C C C C C C C C C C
4 chr4_70036385 0 70036385 C C T T T T C C C C C C C C C C C C C C
4 chr4_70041399 0 70041399 G G G G G G G G A A A A G G G G G G A A
4 chr4_70058987 0 70058987 A A C C A A A A A A A A A A A A A A A A
4 chr4_70061616 0 70061616 C C A A C C C C A A A A A A A A A A A A
4 chr4_70072234 0 70072234 T T A A T T T T T T T T T T T T T T T T
4 chr4_70072948 0 70072948 A A A A A A A A A A A A G G A A A A A A
4 chr4_70082721 0 70082721 G G G G G G G G G G C G G G G G G G G G
4 chr4_70096055 0 70096055 T T T T T T T T C C C C T T T T T T C C
4 chr4_70104660 0 70104660 C C C C C C C C C C C T C C C C C C C C
4 chr4_70143971 0 70143971 A A A A A A A A G G G G A A A A A A G G
4 chr4_70147942 0 70147942 T T T T T T T T G G G G T T T T T T G G
4 chr4_70164076 0 70164076 G G G G G G G G G G G G A G G G G G G G
4 chr4_70166209 0 70166209 G G C C G G G G G G G G G G G G G G G G
4 chr4_70171862 0 70171862 T T T T T T T T T T T T T T G G T T T T
4 chr4_70189618 0 70189618 C C C C C C C C T T T T C C C C C C T T
4 chr4_70193782 0 70193782 T T T T T T T T C C T T T T T T T T T T
4 chr4_70196498 0 70196498 C C C C C T C C C C C C C C C C C C C C
4 chr4_70197743 0 70197743 G G G G G G G G A A A A G G G G G G A A
4 chr4_70203027 0 70203027 C C C C C C C C C C C C G G G G G G C C
4 chr4_70203768 0 70203768 C C C C C C C C C C C C C T C C C C C C
4 chr4_70204375 0 70204375 C C T T C C C C T T T T C C C C C C T T
4 chr4_70209021 0 70209021 C C T T C C C C C C C C C C C C C C C C
4 chr4_70210187 0 70210187 C C C C C C C C T T C C C C C C C C C C
4 chr4_70211327 0 70211327 T T T T T T T T C C C C T T T T T T C C
4 chr4_70225468 0 70225468 C C C C C C C C C C C G C C C C C C G G
4 chr4_70239387 0 70239387 C C C C C C C C C C C C C C C G C C C C
4 chr4_70251402 0 70251402 C C C C C C C C G G G G C C C C C C G G
4 chr4_70257889 0 70257889 A A A A A A A A G G G G A A A A A A G G
4 chr4_70258451 0 70258451 T T T T T T T T T T T T T T T T A T T T
4 chr4_70265788 0 70265788 C C C C C C C C C C C C C T C C C C C C
4 chr4_70267688 0 70267688 A A A A A A A A A A A G A A A A A A A A
4 chr4_70268590 0 70268590 A A G G G G A A G G G G G G G G G G G G
4 chr4_70271729 0 70271729 G G G G G G G G C C C C G G G G G G C C
4 chr4_70289472 0 70289472 A A A A A A A A G G G G A A A A A A G G
4 chr4_70291640 0 70291640 T T T T T T T T T T T T T T T T C T T T
4 chr4_70292593 0 70292593 C C C C C C C C C C C C T T T T T T C C
4 chr4_70296138 0 70296138 C C C C C C C C T T T T C C C C C C T T
4 chr4_70304544 0 70304544 C G G G G G G G G G G G G G G G G G G G
4 chr4_70305811 0 70305811 C C C C C C C C C C C C C C C C C T C C
4 chr4_70308030 0 70308030 A A A A A A A A C C C C A A A A A A C C
4 chr4_70313115 0 70313115 C C C C C C C T C C C C C C C C C C C C
4 chr4_70316377 0 70316377 A A A A A A A A A A A A A A A A A G A A
4 chr4_70320018 0 70320018 C C C C C C C C C C C C C C T T C C C C
4 chr4_70328348 0 70328348 T T T T T T T T C C C T T T T T T T C C
4 chr4_70328365 0 70328365 T T T T T T T T T T C T T T T T T T T T
4 chr4_70329371 0 70329371 G G G G G G G G G G G G G G A G G G G G
4 chr4_70329868 0 70329868 T T T T C T T T T T T T T T T T T T T T
4 chr4_70330711 0 70330711 C C C C C C C T C C C C C C C C C C C C
4 chr4_70331951 0 70331951 G G G G G G G G G G G G G G A G G G G G
4 chr4_70339376 0 70339376 C C C C C C C C G G G G C C C C C C G G
4 chr4_70344216 0 70344216 A A A G A A A A A A A A A A A A A A A A
4 chr4_70346164 0 70346164 C C C C C C C C C C C C G G C C C C C C
4 chr4_70359462 0 70359462 A A C C A A A A A A A A A A A A A A A A
4 chr4_70362273 0 70362273 C C C C C C C C C C C C C C T T C C C C
4 chr4_70364763 0 70364763 A A C C C C A C C C C C C C C C C C C C
4 chr4_70370685 0 70370685 G G G G A G G G G G G G G G G G G G G G
4 chr4_70382147 0 70382147 C C C C C C C C G G G G C C C C C C G G
4 chr4_70384049 0 70384049 G G G G G G G G G G G G G T G G G G G G
4 chr4_70388973 0 70388973 G G A G G G G G A A A A A A A A A A A A
4 chr4_70389800 0 70389800 A A A A A A A A G G G G A A A A A A G G
4 chr4_70396153 0 70396153 C C C C C T C C C C C C C C C C C C C C
4 chr4_70397473 0 70397473 A A A A A A A A G G G G A A A A A A G G
4 chr4_70398364 0 70398364 C C C C C C C C C C C T C C C C C C C C
4 chr4_70405835 0 70405835 A A A G A A A A A A A A A A A A A A A A
4 chr4_70407322 0 70407322 G G G G A G G G G G G G G G G G G G G G
4 chr4_70408738 0 70408738 C C C C C C C C T T T T C C C C C C T T
4 chr4_70420018 0 70420018 A A A A A A A A G G G G A A A A A A G G
4 chr4_70423274 0 70423274 G G A A A A A A A A A A A A A A A A A A
4 chr4_70429333 0 70429333 C C C C C C C C C C C C C C C C T T C C
4 chr4_70430097 0 70430097 G G G G A G G G G G G G G G G G G G G G
4 chr4_70430136 0 70430136 G G G G G G G G C C C C G G G G G G C C
4 chr4_70432396 0 70432396 A A A A A A A A A A A A A A A T A A A A
4 chr4_70447879 0 70447879 C C C C C C C C C C C C C T T T C C C C
4 chr4_70451311 0 70451311 G G G G G G G G A A G G G G G G G G G G
4 chr4_70455435 0 70455435 T T T T T T T T T T T T T T T T G G T T
4 chr4_70458382 0 70458382 A A A A A A A A T T T T A A A A A A T T
4 chr4_70458505 0 70458505 T T T T T T T T C C C C T T T T T T C C
4 chr4_70463616 0 70463616 A A A A A A A A G G G G A A A A A A G G
4 chr4_70463641 0 70463641 T T T T T T T T T T T T T T G G T T T T
4 chr4_70465459 0 70465459 G G A G A G G G G G G G G G G G G G G G
4 chr4_70468354 0 70468354 G G G G C G G G G G G G G G G G G G G G
4 chr4_70478078 0 70478078 A G G G G G A A G G G G G G G G G G G G
4 chr4_70481483 0 70481483 A A A A A A A A G G G G A A A A A A G G
4 chr4_70481776 0 70481776 A A A A A A A A A A A C A A A A A A A A
4 chr4_70495102 0 70495102 C C C C C C C C C C C C C T C C C C C C
4 chr4_70516098 0 70516098 C C C C C C C C T T T T C C C C C C T T
4 chr4_70532968 0 70532968 C C C C C C C C T T T T C C C C C C T T
4 chr4_70539457 0 70539457 A G A A A A A A A A A A A A A A A A A A
4 chr4_70553558 0 70553558 G G G G A G G G G G G G G G G G A G G G
4 chr4_70554060 0 70554060 T T T T T T T T C C C C T T T T T T C C
4 chr4_70554329 0 70554329 G G G G G G G G A A A A G G G G G G A A
4 chr4_70566391 0 70566391 C C C C C C C C T T T T C C C C C C T T
4 chr4_70571459 0 70571459 A A A A A A A A C C C C A A A A A A C C
4 chr4_70582848 0 70582848 A A A A A A A A G G A A A A A A A A G G
4 chr4_70588129 0 70588129 A A A A A A A A A A A A A A A G A A A A
4 chr4_70588872 0 70588872 A A A A A A A A A A A A A A A C A A A A
4 chr4_70596379 0 70596379 G G G G G G G G G G G G G G G T G G G G
4 chr4_70602321 0 70602321 G G G G G G G G A A A A G G G G G G A A
4 chr4_70603564 0 70603564 C C C C T T C C C C C C C C C C C C C C
4 chr4_70610350 0 70610350 A A A A A A A A A A A C A A A A A A A A
4 chr4_70618436 0 70618436 G G G G C C G G G G G G G G G G G G G G
4 chr4_70625125 0 70625125 T T T T T T C T T T T T T T T T T T T T
4 chr4_70643390 0 70643390 C G C C C C C C C C C C C C C C C C C C
4 chr4_70671234 0 70671234 G G G G G G G G T T T T G G G G G G T T
4 chr4_70677809 0 70677809 A A C C C C A A C C C C C C C C C C C C
4 chr4_70682170 0 70682170 G G C C G G G G G G G G G G G G G G G G
4 chr4_70682293 0 70682293 A G G G G G G G G G G G G G G G G G G G
4 chr4_70692293 0 70692293 C C C C C C C C T T T T C C C C C C T T
4 chr4_70694275 0 70694275 T T T T T T T T T T T T G T T T T T T T
4 chr4_70707543 0 70707543 G G G G G G G G G G G G G G G G C G G G
4 chr4_70711855 0 70711855 A A C C C C A A A A A A A A A A A A A A
4 chr4_70711856 0 70711856 T T T T T T T T T T T T C T T T T T T T
4 chr4_70717315 0 70717315 C C C C T T C C C C C C C C C C C C C C
4 chr4_70717939 0 70717939 T T T T T T T T T T T T T T C C T T T T
4 chr4_70736119 0 70736119 C C T T C C C C C C C C C C C C C C C C
4 chr4_70737099 0 70737099 T T T T T T T T C C C C T T T T T T C C
4 chr4_70738196 0 70738196 G G G G G G G G G G G G G G G G C G G G
4 chr4_70741230 0 70741230 G G A A G G G G G G G G G G G G A G G G
4 chr4_70748145 0 70748145 G G G G G G G G G G G G G G G G C C G G
4 chr4_70753685 0 70753685 A A A A A A A A A A A A A A A A G G A A
4 chr4_70755224 0 70755224 G G G G G G G G T T T T G G G G G G T T
4 chr4_70776394 0 70776394 G G G G G G G G G G G G A G G G G G G G
4 chr4_70777218 0 70777218 G G G G G G G G A A A A G G G G A A A A
4 chr4_70777271 0 70777271 G G G G G G G G G G A A G G G G G G A A
4 chr4_70777352 0 70777352 T T T T T T T T C C T T T T T T T T T T
4 chr4_70780945 0 70780945 G G C C C C G G C C C C C C G G G G C C
4 chr4_70812477 0 70812477 C T T T T T T T T T T T T T T T T T T T
4 chr4_70816010 0 70816010 T T T T T T T T T T T T T T T T C C T T
4 chr4_70819060 0 70819060 A A A A A A A A A A A A A G A A A A A A
4 chr4_70826051 0 70826051 A C C C C C A A C C C C C C C C C C C C
4 chr4_70827788 0 70827788 C C T T C C C C C C C C C C C C C C C C
4 chr4_70830959 0 70830959 A A A A A A A A G G G G A A A A A A G G
4 chr4_70835222 0 70835222 A G G G G G A A G G G G G G G G G G G G
4 chr4_70836600 0 70836600 C C C C C C C C C C C T C C C C C C C C
4 chr4_70843659 0 70843659 C C C C C C C C T T T T C C C C C C T T
4 chr4_70849676 0 70849676 A A A A A A A G A A A A A A A A A A A A
4 chr4_70850637 0 70850637 T T C C T T T T T T T T T T T T T T T T
4 chr4_70860791 0 70860791 T T T T T T T T T T T T G T T T T T T T
4 chr4_70867073 0 70867073 G G G G G G G G A A A A G G G G G G A A
4 chr4_70871990 0 70871990 C C C C C C C C T T T T C C C C C C T T
4 chr4_70878496 0 70878496 A A A A A A A A T T T T A A A A A A T T
4 chr4_70882236 0 70882236 A A A A A A A A G G G G A A A A A A G G
4 chr4_70890676 0 70890676 T T T T T T T T T T T T T T T T C C T T
4 chr4_70900936 0 70900936 A A A A A A A A A A A A A T A A A A A A
4 chr4_70901552 0 70901552 A G G G G G G G G G G G G G G G G G G G
4 chr4_70915773 0 70915773 T T T T T T T T T T T T T T G T T T T T
4 chr4_70924139 0 70924139 T T T T T T T T A A A A T T T T T T A A
4 chr4_70924825 0 70924825 G G G G G G G G G G G G G G G G A A G G
4 chr4_70944256 0 70944256 G G G G G G G G G G G G G G G G T T G G
4 chr4_70947114 0 70947114 G G G G G G G G G G G G A G G G G G G G
4 chr4_70954439 0 70954439 T T C C C C T T C C C C C C C C C C C C
4 chr4_70963558 0 70963558 G G G G G G G G G G G G A G G G G G G G
4 chr4_70964253 0 70964253 A A A A A A G G A A A A A A A A A A A A
4 chr4_70966936 0 70966936 G G G G G G G G G G G G G G A G G G G G
4 chr4_70973932 0 70973932 A G A A A A G G A A A A A A A A A A A A
4 chr4_70977783 0 70977783 G G G G G G G G A A A A A A A A A A A A
4 chr4_70990513 0 70990513 C C C C C C C C T T T T C C C C C C T T
4 chr4_70997539 0 70997539 A A A A A A A A C C C C A A A A A A C C
4 chr4_71007068 0 71007068 C C C C C C C C G G G G C C C C C C G G
4 chr4_71010173 0 71010173 G G G G G G G G A A A A G G G G G G A A
4 chr4_71034650 0 71034650 T T T T T T T T G G G G T T T T T T G G
4 chr4_71046004 0 71046004 C C C C C C C C C C C C C C C C T T C C
4 chr4_71065308 0 71065308 G G G G G G G G G G G G G G G G G T G G
4 chr4_71067777 0 71067777 G G A A A A G G A A A A A A A A A A A A
4 chr4_71067999 0 71067999 T T T T C C T T C C C C C C T T C C C C
4 chr4_71070146 0 71070146 G G G G G G G G A A A A G G G G G G A A
4 chr4_71081346 0 71081346 A A A A A A A A G G G G A A A A A A G G
4 chr4_71096315 0 71096315 T T T T T T T T G G T T T T T T T T T T
4 chr4_71105690 0 71105690 A A A A A A A A T T A A A A A A A A A A
4 chr4_71110517 0 71110517 T T T T C T T T T T T T T T T T T T T T
4 chr4_71123132 0 71123132 C C C C C C C C C C T T C C C C C C T T
4 chr4_71126628 0 71126628 G G G G G G G G G G G G G G A G G G G G
4 chr4_71129957 0 71129957 C C C C C C C C C C C C C T C C C C C C
4 chr4_71132202 0 71132202 C C C C C C C C C C C C C C A C C C C C
4 chr4_71138414 0 71138414 T T T T T T T T T T T T T T T T C T T T
4 chr4_71147362 0 71147362 G G G G G G G G A A A A G G G G G G A A
4 chr4_71148571 0 71148571 C C C C C T C C C C C C C C C C C C C C
4 chr4_71150703 0 71150703 G G G G G G G G A A A A G G G G G G A A
4 chr4_71156733 0 71156733 C C C C C C C C C C C C C T C C C C C C
4 chr4_71159645 0 71159645 T T T T T T T T T T T T C C C C C C T T
4 chr4_71164156 0 71164156 G G G G G G G G G G G G G G G G C C G G
4 chr4_71174226 0 71174226 A A A A A A A A G G G G A A A A A A A A
4 chr4_71181407 0 71181407 T T T T T T T T T T T T T T G G T T T T
4 chr4_71181868 0 71181868 C C C C C C C C C C C C C C C T C C C C
4 chr4_71188811 0 71188811 A A A A A A A A G G G G A A A A A A G G
4 chr4_71193413 0 71193413 C C C C C C C C C C C C C C C C T T C C
4 chr4_71210069 0 71210069 A A A T T T A A A A A A A A A A A A A A
4 chr4_71211438 0 71211438 G G A A A A G G A A A A A A A A A A A A
4 chr4_71213710 0 71213710 A A A A A A A C A A A A A A A A A A A A
4 chr4_71225828 0 71225828 C C C C C C C C A A A A C C C C C C A A
4 chr4_71232278 0 71232278 G G G G G G G G G G G G G G A A G G G G
4 chr4_71237525 0 71237525 T T T T T T T T A A A A T T T T T T A A
4 chr4_71250620 0 71250620 C C C C C C C C G G G G C C C C C C G G
4 chr4_71252171 0 71252171 T T G G G G T T T T T T G G G G G G T T
4 chr4_71258205 0 71258205 T T C C T T T T T T T T T T T T T T T T
4 chr4_71261719 0 71261719 G G C C G G G G G G G G G G G G G G G G
4 chr4_71269448 0 71269448 T T T T T T T T T T T T C T T T T T T T
4 chr4_71273930 0 71273930 T T T T T T T T C C C C T T T T T T C C
4 chr4_71275264 0 71275264 C C C C C C C C G G G G C C C C C C G G
4 chr4_71279252 0 71279252 G G G G G G G G G G G G G G A A G G G G
4 chr4_71279563 0 71279563 G G G G A A G G G G G G G G G G G G G G
4 chr4_71283630 0 71283630 G G G G G G G G G G G G G G G G A A G G
4 chr4_71287105 0 71287105 C C C C C C C C A A A A C C C C C C C C
4 chr4_71287905 0 71287905 C C A A A A C C C C C C C C C C C C C C
4 chr4_71309201 0 71309201 T T T T T T T T C C C C T T T T T T C C
4 chr4_71309441 0 71309441 A A A A A A A A A A A A A A A A G G A A
4 chr4_71314967 0 71314967 A A G G A A A A A A A A A A A A A A A A
4 chr4_71315284 0 71315284 A A A A A A A A A A A A A A A C A A A A
4 chr4_71315848 0 71315848 G G G G A G G G G G G G G G G G G G G G
4 chr4_71338475 0 71338475 C C C C C C C C T T C C C C C C C C C C
4 chr4_71351910 0 71351910 G G G G G G G G A A A A G G G G G G A A
4 chr4_71355583 0 71355583 T T T T T T T T T T T T T T C C T T T T
4 chr4_71356288 0 71356288 G G G G G G G G G G A G G G G G G G G G
4 chr4_71357456 0 71357456 G G A A A A G G A A A A A A A A A A A A
4 chr4_71374652 0 71374652 C C C C C C C C C C C C C C T T C C C C
4 chr4_71374827 0 71374827 T T C C T T T T T T T T T T T T T T T T
4 chr4_71375283 0 71375283 A A G G G G A A G G G G G G G G G G G G
4 chr4_71385542 0 71385542 T T T T T T T T C C C C T T T T T T C C
4 chr4_71387206 0 71387206 A A A A A A A A G G G G A A A A A A G G
4 chr4_71387571 0 71387571 C C C C C C C C T T C C C C C C C C C C
4 chr4_71387616 0 71387616 A A A A A A A A G G G G A A A A A A G G
4 chr4_71391318 0 71391318 G G C C G G G G G G G G G G G G G G G G
4 chr4_71392739 0 71392739 A A A A A A A A A A A A A A G G A A A A
4 chr4_71403581 0 71403581 C C C C C C C C C C C C C C C C C T C C
4 chr4_71405784 0 71405784 C C C C C C C C A A A A C C C C C C A A
4 chr4_71410232 0 71410232 C C C C C C C C T T T T C C C C C C T T
4 chr4_71412383 0 71412383 T T T T T T T T T T T T C T T T T T T T
4 chr4_71415666 0 71415666 C C C C C C T T C C C T C C C C C C C C
4 chr4_71419711 0 71419711 G G G G G G G G C C C C G G G G G G C C
4 chr4_71428995 0 71428995 C C C C C C C C C C C T C C C C C C C C
4 chr4_71430899 0 71430899 C C C C C C C C C C C C C T C C C C C C
4 chr4_71436647 0 71436647 G G G G G G G G C C C C G G G G G G C C
4 chr4_71451707 0 71451707 A A C C C C C C C C C C C C C C C C C C
4 chr4_71451929 0 71451929 T T T T T T T T T T T T T T T T A A T T
4 chr4_71454877 0 71454877 T T T T T T T T C C C C T T T T T T C C
4 chr4_71472043 0 71472043 G G G G G G G G C C C C C G G G G G C C
4 chr4_71481001 0 71481001 G G G G G G G G T T T T G G G G G G T T
4 chr4_71482928 0 71482928 G G G G G G G G G G G G G G A A G G G G
4 chr4_71507557 0 71507557 A G G G G G A A G G G G G G G G G G G G
4 chr4_71549190 0 71549190 C C C C C T C C C C C C C C C C C C C C
4 chr4_71562768 0 71562768 C C C C C C C C C C C C C T C C C C C C
4 chr4_71567988 0 71567988 A A G G A A A A A A A A A A A A A A A A
4 chr4_71580027 0 71580027 A A A A A A A G A A A A A A A A A A A A
4 chr4_71583178 0 71583178 A A A A A A A A C C C C A A A A A A C C
4 chr4_71587272 0 71587272 T T T T T T T T G G G G T T T T T T G G
4 chr4_71599457 0 71599457 C C C C C C C C T T T T C C C C C C T T
4 chr4_71606257 0 71606257 A A A A A A A A A A A A G G A A A A A A
4 chr4_71625161 0 71625161 A G A A A A A A A A A A A A A A A A A A
4 chr4_71628915 0 71628915 A A A A A A A A C C C C A A A A A A C C
4 chr4_71631892 0 71631892 C C T T T T C C C C C C C C C C C C C C
4 chr4_71633664 0 71633664 C C C C C C C T C C C C C C C C C C C C
4 chr4_71636952 0 71636952 G G A A G G G G G G G G G G G G G G G G
4 chr4_71640064 0 71640064 A A A A A A A A A A A A A G A A A A A A
4 chr4_71642741 0 71642741 C C G G G G C C G G G G G G G G G G G G
4 chr4_71652174 0 71652174 A A A A A A A A C C C C A A A A A A C C
4 chr4_71659996 0 71659996 A A A A A A A A G G G G A A A A A A G G
4 chr4_71673035 0 71673035 C C C C C C C C C C C C C C G G C C C C
4 chr4_71674689 0 71674689 A A A A A A A A A A A A A T A A A A A A
4 chr4_71677631 0 71677631 C C C C C C C C T T T T C C C C C C T T
4 chr4_71679161 0 71679161 T T T T T T T T A A A A T T T T T T A A
4 chr4_71682954 0 71682954 A A A A A A A A A A A A A G A A A A A A
4 chr4_71682963 0 71682963 C C C C C C C T C C C C C C C C C C C C
4 chr4_71686578 0 71686578 T T T T C T T T T T T T T T T T T T T T
4 chr4_71715483 0 71715483 C C C C C C C C T T T T C C C C C C T T
4 chr4_71716142 0 71716142 A A A A A A A A A A A A A A A A A G A A
4 chr4_71726088 0 71726088 T T T T T T T T C C C C T T T T T T C C
4 chr4_71731477 0 71731477 G G G G A G G G G G G G G G G G G G G G
4 chr4_71734289 0 71734289 T T T T T T C C T T T T T T T T T T T T
4 chr4_71743538 0 71743538 G G A G G G G G G G G G G G G G G G G G
4 chr4_71743592 0 71743592 A A A A A A A A A A A A A A A A G G A A
4 chr4_71746903 0 71746903 T T T T T T T T T T T T C T T T T T T T
4 chr4_71753374 0 71753374 G G G G C G G G G G G G G G G G G G G G
4 chr4_71757730 0 71757730 A A A A A T A A A A A A A A A A A A A A
4 chr4_71760878 0 71760878 A A A A A A A G A A A A A A A A A A A A
4 chr4_71765901 0 71765901 C C C C C C C C T T T T C C C C C C T T
4 chr4_71780534 0 71780534 C C C C C T C C C C C C C C C C C C C C
4 chr4_71783328 0 71783328 C C C C C C C C T T T T C C C C C C T T
4 chr4_71784064 0 71784064 A A G G G G A A A A A A A A A A A A A A
4 chr4_71785744 0 71785744 T T G T T T T T T T T T T T T T T T T T
4 chr4_71789111 0 71789111 A A A A A A A A T T T T A A A A A A T T
4 chr4_71810900 0 71810900 A A A A A A A G A A A A A A A A A A A A
4 chr4_71813644 0 71813644 T T T T T T T T T T G T T T T T T T T T
4 chr4_71815157 0 71815157 A A A A A A A A G G G G A A A A A A G G
4 chr4_71818789 0 71818789 C C C C C C C C C C C C C C C C T T C C
4 chr4_71825069 0 71825069 T T T T T T T T T T T T C T T T T T T T
4 chr4_71833276 0 71833276 G G G G G G G G T T T T G G G G G G T T
4 chr4_71858170 0 71858170 T T T T T T T T G G G G T T T T T T G G
4 chr4_71886075 0 71886075 G G G G G G G G G G A G G G G G G G A A
4 chr4_71886691 0 71886691 A A A A C C A A A A A A A A A A A A A A
4 chr4_71903414 0 71903414 C C G G C C C C G G G G G G G G G G G G
4 chr4_71913258 0 71913258 A A A A A A A A G G A A A A A A A A A A
4 chr4_71915752 0 71915752 T T T T T T T T G G G G T T T T T T G G
4 chr4_71918214 0 71918214 G G G G G G G G A A A A G G G G G G A A
4 chr4_71918864 0 71918864 G G A A G G G G A A A A G G G G G G A A
4 chr4_71922759 0 71922759 G G G G A A G G G G G G G G G G G G G G
4 chr4_71922765 0 71922765 C C C C T T C C C C C C C C C C C C C C
4 chr4_71953557 0 71953557 G G G G G G G G A A A A G G G G G G A A
4 chr4_71956367 0 71956367 G G G G G G G G C C C C G G G G G G C C
4 chr4_71961051 0 71961051 A G G G A G A A G G G G G G G G G G G G
4 chr4_72016988 0 72016988 G G G G G G G G G G G G A G G G G G G G
4 chr4_72017388 0 72017388 T T A A A A T T A A A A A A A A A A A A
4 chr4_72020755 0 72020755 C T C C C C C C C C C C C C C C C C C C
4 chr4_72022266 0 72022266 A A A A A A A A G G G G A A A A A A G G
4 chr4_72024973 0 72024973 T T T T T T T T C C C C T T T T T T C C
4 chr4_72028793 0 72028793 G G G G G G G G A A A A G G A A G G A A
4 chr4_72033119 0 72033119 C C C G C G C C C C C C C C C C C C C C
4 chr4_72048723 0 72048723 C C T T T T C C T T T T T T T T T T T T
4 chr4_72048895 0 72048895 C C C C C C C C T T C T C C C C C C T T
4 chr4_72052987 0 72052987 G G A G A G G G G G G G G G G G G G G G
4 chr4_72054282 0 72054282 A A A A A A G G A A A A A A A A A A A A
4 chr4_72055215 0 72055215 C C C C C C C C T T T T C C C C C C T T
4 chr4_72059147 0 72059147 T T T T T T T T T T T T T T T T G G T T
4 chr4_72065057 0 72065057 C C C C C C C C C C C C T T T T T T C C
4 chr4_72065425 0 72065425 C C C C C C C C T T C T C C C C C C C C
4 chr4_72065909 0 72065909 A A A A A A A A A A A A G G A A G G A A
4 chr4_72067919 0 72067919 C C C C C C C C T T T T C C C C C C T T
4 chr4_72087978 0 72087978 A A A A A A A A A A A A A A C C A A A A
4 chr4_72095351 0 72095351 T T T T T T T T A A A A T T T T T T A A
4 chr4_72100678 0 72100678 C C C C C C C C G G G G C C C C C C G G
4 chr4_72102845 0 72102845 C C C C C C C C T T T T C C C C C C T T
4 chr4_72116540 0 72116540 T T T T T T T T T T A T T T T T T T T T
4 chr4_72126005 0 72126005 C C C C C C C C T T T T C C C C C C T T
4 chr4_72126675 0 72126675 C C C C C G C C C C C C C C C C C C C C
4 chr4_72128958 0 72128958 C C C T C C C C T T T T C C C C C C T T
4 chr4_72143345 0 72143345 G G G G G G G G A A A A G G G G G G A A
4 chr4_72160406 0 72160406 C C C C C C C C C T C C C C C C C C C C
4 chr4_72182564 0 72182564 A A A A A A A A A A A G A A A A A A A A
4 chr4_72184116 0 72184116 A A A A A A A A G G G G A A A A A A G G
4 chr4_72184993 0 72184993 A A A A A A A A A A A A A G A A A A A A
4 chr4_72188980 0 72188980 C C C C C C C C C C C T C C C C C C C C
4 chr4_72191221 0 72191221 G G G G G G G G G G G G A G G G G G G G
4 chr4_72193807 0 72193807 T T T T T T T T T T T T T T T T A T T T
4 chr4_72212561 0 72212561 A A G G G G A A G G G G G G G G G G G G
4 chr4_72213515 0 72213515 T T A T T T T T T T T T T T T T T T T T
4 chr4_72237648 0 72237648 G G A A G G G G G G G G G G G G G G G G
4 chr4_72241546 0 72241546 C C T T C C C C C C C C C C C C C C C C
4 chr4_72244622 0 72244622 C C C C T T C C C C C C C C C C C C C C
4 chr4_72245626 0 72245626 C C C C C C C C G G C C C C C C C C G G
4 chr4_72247590 0 72247590 A A A A A A A A A A A A A G A A A A A A
4 chr4_72252916 0 72252916 A A A A A A A A G G G G A A A A A A G G
4 chr4_72260905 0 72260905 C C C C C C C C C C C C C C C C A A C C
4 chr4_72270416 0 72270416 A A A A A A A A A A A A A A A A G G A A
4 chr4_72286962 0 72286962 G G G G G G G G T T T T G G G G G G T T
4 chr4_72295212 0 72295212 T T T T C T T T T T T T T T T T T T T T
4 chr4_72296217 0 72296217 G G G G G G G G G G G G G G G G C C G G
4 chr4_72302531 0 72302531 T T T T T T C C T T T T T T T T T T T T
4 chr4_72303087 0 72303087 C C C C C C C C C C C C C C C C C T C C
4 chr4_72305784 0 72305784 G G G G G G G G G G G G G G C C G G G G
4 chr4_72307448 0 72307448 T T T T T T T T T T T T T T T T G G T T
4 chr4_72308797 0 72308797 C C T T T T C C T T T T T T T T T T T T
4 chr4_72319231 0 72319231 G G G G G T G G G G G G G G G G G G G G
4 chr4_72324664 0 72324664 C C C C C C C T C C C C C C C C C C C C
4 chr4_72326518 0 72326518 G G G G G G G G G G G G C C G G C G G G
4 chr4_72330861 0 72330861 T T T T T T T T T T T T C T T T T T T T
4 chr4_72332373 0 72332373 C C C C C T C C C C C C C C C C C C C C
4 chr4_72342412 0 72342412 T T T T A T T T T T T T T T T T T T T T
4 chr4_72343392 0 72343392 A A A A A A A A G G G G A A A A A A G G
4 chr4_72353498 0 72353498 C C C C C C C C G G G G C C C C C C G G
4 chr4_72369318 0 72369318 A A G G G G A G G G G G G G G G G G G G
4 chr4_72373023 0 72373023 G G G G G G G G A A A A G G G G G G A A
4 chr4_72378331 0 72378331 G G G G G G A G G G G G G G G G G G G G
4 chr4_72379994 0 72379994 G G G G G G G G A A A A G G G G G G A A
4 chr4_72400635 0 72400635 G G G G G G G G G G G G G G G G A G G G
4 chr4_72402975 0 72402975 C C C C C C T T C C C C C C C C C C T T
4 chr4_72410137 0 72410137 A A A A A A A A A A A A A C A A A A A A
4 chr4_72414136 0 72414136 C C C C C C C C C C C C C G C C C C C C
4 chr4_72419969 0 72419969 C C C C C C C C T T T T C C C C C C T T
4 chr4_72422131 0 72422131 T T C C T T T T T T T T T T T T T T T T
4 chr4_72435752 0 72435752 T T T T T T T T T T T T T T T T C T T T
4 chr4_72456658 0 72456658 T T T T T T T T C C C C T T T T T T C C
4 chr4_72470898 0 72470898 G G G G G G G G G G G G G G A A G G G G
4 chr4_72473252 0 72473252 G G G G G G G G G G G G A G G G G G G G
4 chr4_72478618 0 72478618 T T T T T T T T T T G T T T T T T T T T
4 chr4_72491607 0 72491607 T T T T T T T T G G T T T T T T T T T T
4 chr4_72500101 0 72500101 G G G G G G G G A A A A G G G G G G A A
4 chr4_72505872 0 72505872 G G G G G G G G C C C C G G G G G G C C
4 chr4_72506214 0 72506214 T T C C T T T T T T T T T T T T T T T T
4 chr4_72522929 0 72522929 A A A A A A A A A A A A A G A A A A A A
4 chr4_72523928 0 72523928 G G A A A A G G G G G G A A A A A A G G
4 chr4_72527009 0 72527009 G G G G G G G G G G A G G G G G G G G G
4 chr4_72535469 0 72535469 T T T T T T T T T T G T T T T T T T T T
4 chr4_72547906 0 72547906 A A A A A A A A A G G G A A A A A A A A
4 chr4_72551536 0 72551536 G G C C G G G G G G G G G G G G G G G G
4 chr4_72558328 0 72558328 G G G G G G G G A A A A G G G G G G A A
4 chr4_72562320 0 72562320 G G G G G G G G G G G G G G C C G G G G
4 chr4_72572560 0 72572560 C C C C C C C C G G G G C C C C C C G G
4 chr4_72576425 0 72576425 G G G G G G G G A A A A G G G G G G A A
4 chr4_72585790 0 72585790 A A A A A A A A G G G G A A A A A A G G
4 chr4_72588931 0 72588931 G G G G G G G G G G G G A A G G G G G G
4 chr4_72590382 0 72590382 C C C C T T C C T T T T T T T T T T T T
4 chr4_72603236 0 72603236 G G G G A G G G G G G G G G G G G G G G
4 chr4_72605829 0 72605829 C C C C C C C C A C A A C C C C C C A A
4 chr4_72613894 0 72613894 G G G G G G G G C C C C G G G G G G C C
4 chr4_72615477 0 72615477 G G G G G G G G A G G G G G G G G G G G
4 chr4_72617361 0 72617361 G G A A G G G G G G G G G G G G G G G G
4 chr4_72623605 0 72623605 T T T T T T T T C C C C T T T T T T C C
4 chr4_72631697 0 72631697 C C C C C C C C C C C C C C C C C T C C
4 chr4_72654745 0 72654745 T T T T T T T T C C C C T T T T T T C C
4 chr4_72654919 0 72654919 C C C C C C C C C C C C C C C C A C C C
4 chr4_72663250 0 72663250 G G G G G G G G G T G G G G G G G G T T
4 chr4_72670115 0 72670115 T T T T T T T T C C C C T T T T T T C C
4 chr4_72673654 0 72673654 A A A A A A A A C C C C A A A A A A C C
4 chr4_72696647 0 72696647 T T T T T T T T C C C C T T T T T T C C
4 chr4_72706205 0 72706205 A A A A A A A A A A A A A A C C A A A A
4 chr4_72726048 0 72726048 G G G G G G G G G G G G G G G G A A G G
4 chr4_72738349 0 72738349 G G A G G G G G G G G G G G G G G G G G
4 chr4_72748335 0 72748335 C C C C C G C C C C C C C C C C C C C C
4 chr4_72751175 0 72751175 A A G G A A A A A A A A A A A A A A A A
4 chr4_72761553 0 72761553 C C T T T T T T T T T T T T T T T T T T
4 chr4_72762876 0 72762876 T T T T T T T T C C C C T T T T T T C C
4 chr4_72765485 0 72765485 A A A A A A A A A A A A A G A A A A A A
4 chr4_72771098 0 72771098 T T T T T T T T G G G G T T T T T T G G
4 chr4_72771478 0 72771478 T T T T C T T T T T T T T T T T T T T T
4 chr4_72772936 0 72772936 G G G G G G G G C C C C G G G G G G C C
4 chr4_72773194 0 72773194 G G G G G G G G A A A A G G G G G G A A
4 chr4_72783776 0 72783776 T T T T T T T T A A A A T T T T T T A A
4 chr4_72792554 0 72792554 A C C C C C C C C C C C C C C C C C C C
4 chr4_72793264 0 72793264 C C C C C C C C T T T T C C C C C C T T
4 chr4_72793971 0 72793971 A A A A A A A A C C C C A A A A A A C C
4 chr4_72809094 0 72809094 G G G G G G G G T T T T G G G G G G T T
4 chr4_72815582 0 72815582 T T T T T T T T C T T T T T T T T T T T
4 chr4_72815653 0 72815653 T T T T T T T T T T T T T T T T G G T T
4 chr4_72831813 0 72831813 C C C C C C C C T T T T C C C C C C T T
4 chr4_72841228 0 72841228 A A A A A A A A A A A G A A A A A A A A
4 chr4_72844112 0 72844112 C T C C C C C C C C C C C C C C C C C C
4 chr4_72844916 0 72844916 G G G G G G G G A A A A G G G G G G A A
4 chr4_72853004 0 72853004 C C C C C C C C A A A A C C C C A A A A
4 chr4_72856950 0 72856950 T T T T T T T T T T T T C C T T T T T T
4 chr4_72859770 0 72859770 G G G G G G G G G G A G G G G G G G G G
4 chr4_72862183 0 72862183 A A A A A A A A A A A A C C A A A A A A
4 chr4_72869392 0 72869392 C C G G C C C C C C C C C C C C C C C C
4 chr4_72870083 0 72870083 C C C C C C C C A A A A C C C C C C A A
4 chr4_72870279 0 72870279 A A A A A A A A A A A A C C C C C C A A
4 chr4_72870843 0 72870843 T T T T T T T T C C C C T T T T T T C C
4 chr4_72872169 0 72872169 G G C C C C G G G G G G G G G G G G G G
4 chr4_72872662 0 72872662 A A A A A A A A G G G G A A A A A A G G
4 chr4_72891372 0 72891372 T T C C C C T T C C C C C C C C C C C C
4 chr4_72899181 0 72899181 T T C C T T T T T T T T T T T T T T T T
4 chr4_72921648 0 72921648 T T T T T T T T C C C C T T T T T T C C
4 chr4_72971931 0 72971931 G G G G G G G G G G G G G G G G C C G G
4 chr4_72991927 0 72991927 A A A A A A A A A C A A A A A A A A A A
4 chr4_73001236 0 73001236 T T T T T T T T T T T T T T C C T T T T
4 chr4_73003910 0 73003910 G T T T T T G G T T T T T T T T T T T T
4 chr4_73006228 0 73006228 A A G G G G A A A A A A A A A A A A A A
4 chr4_73009366 0 73009366 A A A A T T A A A A A A A A A A A A A A
4 chr4_73021855 0 73021855 G G G G G G G G G G A G G G G G G G A A
4 chr4_73029226 0 73029226 T T T T T T T T C C C C T T T T T T C C
4 chr4_73030826 0 73030826 T T C T C C T T T T T T T T T T T T T T
4 chr4_73045115 0 73045115 A A A G A A A A G G G G A A A A A A G G
4 chr4_73046873 0 73046873 A C A A A A A A A A A A A A A A A A A A
4 chr4_73049852 0 73049852 G G G G G G G G C C C C G G G G G G C C
4 chr4_73057061 0 73057061 A A A A A A A A A A A A A A G G A A A A
4 chr4_73072618 0 73072618 C C C C C C C C A A A A C C C C C C A A
4 chr4_73074575 0 73074575 G G G G G G G G G G G G G G G G A A G G
4 chr4_73076853 0 73076853 C C C C C C C C C C C C C C C C T T C C
4 chr4_73085666 0 73085666 G G G G G G G G G G G G A G G G G G G G
4 chr4_73104070 0 73104070 T T T T T T T T T T T T T T G G T T T T
4 chr4_73110846 0 73110846 C C C C T T C C C C C C C C C C C C T T
4 chr4_73120698 0 73120698 C C C C C C C C A A A A C C C C C C A A
4 chr4_73131180 0 73131180 A A A A A A A A A A A A A T A A A A A A
4 chr4_73133874 0 73133874 C C C T C C C C C C C C C C C C C C C C
4 chr4_73135173 0 73135173 C C T T C C C C C C C C C C C C C C C C
4 chr4_73136778 0 73136778 G G G G A A G G G G G G A G G G G G G G
4 chr4_73140221 0 73140221 A A A A A A A A A T A T A A A A A A A A
4 chr4_73170272 0 73170272 A A A A A A A A G G G G A A A A A A G G
4 chr4_73171075 0 73171075 C C T T T T C C T T T T T T T T T T T T
4 chr4_73182704 0 73182704 C C C C C C C C T T T T C C C C C C T T
4 chr4_73188364 0 73188364 C C C C C C C C C C C C C C T T C C C C
4 chr4_73194251 0 73194251 G G G G G G G G C C C C G G G G G G C C
4 chr4_73194317 0 73194317 T T T T T T T T T T T T A T T T T T T T
4 chr4_73197472 0 73197472 T T T T T T T T G G G G T T T T T T G G
4 chr4_73238296 0 73238296 C C C C C C C C C C C C C C T T C C C C
4 chr4_73239654 0 73239654 A A G G G G A A G G G G G G G G G G G G
4 chr4_73245059 0 73245059 T T T T G T T T T T T T T T T T T T T T
4 chr4_73270157 0 73270157 A A A A A A G G A A A A A A A A A A A A
4 chr4_73275748 0 73275748 T T T T T T T T C C C C T T T T T T C C
4 chr4_73276636 0 73276636 T T T T T T T T A A A A T T T T T T A A
4 chr4_73294766 0 73294766 C C C C C C C C C T C T C C C C C C C C
4 chr4_73296578 0 73296578 T T C T T T T T T T T T T T T T T T T T
4 chr4_73301931 0 73301931 G G G G A G G G G G G G G G G G G G G G
4 chr4_73306237 0 73306237 C C C C C C C T C C C C C C C C C C C C
4 chr4_73313959 0 73313959 A A A A A A A A A G A G A A A A A A A A
4 chr4_73320637 0 73320637 G G G G G G G G G G G G G G G G T T G G
4 chr4_73328123 0 73328123 G G T T T T G G T T T T T T T T T T T T
4 chr4_73335377 0 73335377 T T T T T T T T C C C C T T T T T T C C
4 chr4_73335452 0 73335452 A A A A A A C C C C C C A A A A A A C C
4 chr4_73337770 0 73337770 C C C C C T C C C C C C C C C C C C C C
4 chr4_73345413 0 73345413 T T T T T T T T C C C C T T T T T T C C
4 chr4_73345548 0 73345548 T T T T T T T T G G G G T T T T T T G G
4 chr4_73346485 0 73346485 A A A A A A A A A A A A G G G G G G A A
4 chr4_73348474 0 73348474 G G G G G G G G A A A A G G G G G G A A
4 chr4_73351129 0 73351129 T T C C T T T T T T T T T T T T T T T T
4 chr4_73353147 0 73353147 G G G G A G G G G G G G G G G G G G G G
4 chr4_73355969 0 73355969 T T C C C T T T T T T T C C C C C C T T
4 chr4_73358416 0 73358416 C C C C C T C C C C C C C C C C C C C C
4 chr4_73362807 0 73362807 T T T T T T T T C C C C T T T T T T C C
4 chr4_73363390 0 73363390 T T T T T T C T T T T T T T T T T T T T
4 chr4_73382446 0 73382446 G G G G G G G G G G G G A G G G G G G G
4 chr4_73392465 0 73392465 T T T T T T C T T T T T T T T T T T T T
4 chr4_73399111 0 73399111 C C T T C C C C C C C C C C C C C C C C
4 chr4_73406779 0 73406779 T T C C C C C C C C C C C C C C C C C C
4 chr4_73416307 0 73416307 C C C C C C C C C C C C A A A A C C C C
4 chr4_73424732 0 73424732 C C C C C C C C C C C C C C T T C C C C
4 chr4_73430321 0 73430321 A A A A A A A A T T T T A A A A A A A A
4 chr4_73437891 0 73437891 G G G G G G G G A A A A G G G G G G A A
4 chr4_73440380 0 73440380 T T T T T T T T T T T T T T T T A A T T
4 chr4_73451899 0 73451899 G G G G G G G G A A A A G G G G G G A A
4 chr4_73483811 0 73483811 C C C C C C C C G G G G C C C C C C G G
4 chr4_73485454 0 73485454 G G G G G G G G A A A A G G G G G G A A
4 chr4_73485540 0 73485540 C C C C C C C C C C C C A A C C C C C C
4 chr4_73498579 0 73498579 G G G G G G G G G G G G G G G G G T G G
4 chr4_73499542 0 73499542 T T T T T T T T C C C C T T T T T T C C
4 chr4_73504255 0 73504255 C C C C C C C C G G G G C C C C C C G G
4 chr4_73505969 0 73505969 A A A A A A A A G G G G A A A A A A G G
4 chr4_73507627 0 73507627 T T C C C C T T C C C C C C C C C C C C
4 chr4_73508080 0 73508080 G G G G G G G G G G G G G T G G G G G G
4 chr4_73518202 0 73518202 C C C C C C C C T T T T C C C C C C T T
4 chr4_73519685 0 73519685 T T A T A T T T T T T T T T T T T T T T
4 chr4_73521203 0 73521203 G G G G G G G G A A A A G G G G G G A A
4 chr4_73522421 0 73522421 T T T T T T T T T T T T C C C C T T T T
4 chr4_73523563 0 73523563 A G G G G G G G G G G G G G G G G G G G
4 chr4_73530389 0 73530389 A A A A A A A A T T T T A A A A A A T T
4 chr4_73538345 0 73538345 A A A A G G A A A A A A A A A A A A A A
4 chr4_73539616 0 73539616 G G G G G G G G A A A A G G G G G G A A
4 chr4_73545446 0 73545446 C C C C C C C C C C C T C C C C C C C C
4 chr4_73548389 0 73548389 C C C C C C C C T T T T C C C C C C T T
4 chr4_73554820 0 73554820 T T T T T T T T T T T T T T T T C C T T
4 chr4_73557956 0 73557956 A A A A A A A A A A A G A A A A A A A A
4 chr4_73561425 0 73561425 C C C C T T C C C C C C C C C C C C C C
4 chr4_73574132 0 73574132 T T T T T T T T C C C C T T T T T T T T
4 chr4_73577353 0 73577353 T T T T T T T T T T T T C T T T T T T T
4 chr4_73582591 0 73582591 A A A A A A A A A A A G A A A A A A A A
4 chr4_73589910 0 73589910 T T C T C C T T T T T T T T T T T T T T
4 chr4_73610408 0 73610408 C C C C C C C C C C C C C T C C C C C C
4 chr4_73612675 0 73612675 G G G G G G G G A A A A G G G G G G A A
4 chr4_73618306 0 73618306 C C C C T T C C C C C C C C C C C C C C
4 chr4_73630602 0 73630602 C C C C C C C C T T T T C T C C C C T T
4 chr4_73651010 0 73651010 C C C C C C C C C C C C C C C C C T C C
4 chr4_73651830 0 73651830 T T G T T T T T T T T T T T T T T T T T
4 chr4_73659694 0 73659694 C C G G C C C C C C C C C C C C C C C C
4 chr4_73662452 0 73662452 T T T T T T T T C C C C T T T T T T C C
4 chr4_73668551 0 73668551 A A A A A A A A G G G G A A A A A A G G
4 chr4_73685036 0 73685036 C C C C C C C C T T T T C C C C C C T T
4 chr4_73690217 0 73690217 T T T T T T T T C C C C T T T T T T C C
4 chr4_73695793 0 73695793 T T T T T T T T C C C C T T T T T T C C
4 chr4_73696284 0 73696284 G G G G G G G G A A A A G G G G G G A A
4 chr4_73696999 0 73696999 C C C C C C C C T T T T C C C C C C T T
4 chr4_73700923 0 73700923 G G G G G G G G G G G G G G A G G G G G
4 chr4_73706710 0 73706710 A G A A A A A A A A A A A A A A A A A A
4 chr4_73707444 0 73707444 T T T T T T T T C C C C T T T T T T C C
4 chr4_73710434 0 73710434 C T C C C C C C C C C C C C C C C C C C
4 chr4_73710766 0 73710766 C T T T T T T T T T T T T T T T T T T T
4 chr4_73720167 0 73720167 C C C C C C C C A A A A C C C C C C A A
4 chr4_73721508 0 73721508 G G G G G G G G G G G G G G A A G G G G
4 chr4_73725832 0 73725832 G G G G G G G G G G G G G G G G A A G G
4 chr4_73734653 0 73734653 A A G G G G G G G G G G G G G G G G G G
4 chr4_73741409 0 73741409 T T C C C C T T C C C C C C C C C C C C
4 chr4_73745869 0 73745869 C C C C C C C C C C C C C T C C C C C C
4 chr4_73754696 0 73754696 T T T T T T T T T T C T T T T T T T T T
4 chr4_73756853 0 73756853 C C C C C C C C C C C C C C C T C C C C
4 chr4_73757751 0 73757751 G G G G G G G G G G G G A A G G G G G G
4 chr4_73760786 0 73760786 G G G G G G A G G G G G G G G G G G G G
4 chr4_73765288 0 73765288 T T T T T T T T C C C C T T T T T T C C
4 chr4_73766220 0 73766220 G G A A A A G G G G G G G G G G G G G G
4 chr4_73766919 0 73766919 T T C C C C T T C C C C C C C C C C C C
4 chr4_73772363 0 73772363 G G G G G G G G A A A G G G G G G G A A
4 chr4_73790050 0 73790050 C C C C C C C C C T C T C C C C C C C C
4 chr4_73792103 0 73792103 C C C C C C C C C C C C C T C C C C C C
4 chr4_73792313 0 73792313 G G G G G G G G G G G G G G G G C C G G
4 chr4_73797630 0 73797630 C C C C C C C C C C C C C C T T C C C C
4 chr4_73797691 0 73797691 C C C C C C C C T T T T C C C C C C T T
4 chr4_73799802 0 73799802 C C C C C C C C G G G G C C C C C C G G
4 chr4_73803694 0 73803694 G G G G G G G G G G A G G G G G G G G G
4 chr4_73805591 0 73805591 G G G G G G G G G G G G G G G G A G G G
4 chr4_73807255 0 73807255 G G C C C C G G C C C C C C C C C C C C
4 chr4_73819395 0 73819395 A A G G A A A A A A A A A A A A A A A A
4 chr4_73824927 0 73824927 C C C C C C C C C C C T C C C C C C C C
4 chr4_73825223 0 73825223 T T T T T T T T T T C T T T T T T T T T
4 chr4_73827518 0 73827518 G G G G G G G G G G G G G G A A G G G G
4 chr4_73830146 0 73830146 A A A A A A A A A A A A A C A A A A A A
4 chr4_73843752 0 73843752 A A G G G G G G G G G G G G G G G G G G
4 chr4_73844897 0 73844897 G G G G G G G G A A A A A A G G A G A A
4 chr4_73845969 0 73845969 C C C C C C C C T T T T C C C C C C T T
4 chr4_73847741 0 73847741 G G G G G G G G G G G G A A G G G G G G
4 chr4_73849629 0 73849629 T T T T T T T T T T T T T T C T T T T T
4 chr4_73850308 0 73850308 C C C C C C C C C C C C C T C C C C C C
4 chr4_73851498 0 73851498 C C C C C C C C T T T T C C C C C C T T
4 chr4_73856175 0 73856175 C C C C C C C C C C C C T T C C C C C C
4 chr4_73860038 0 73860038 G G G G G G G G T T T T G G G G G G T T
4 chr4_73879447 0 73879447 A A A A A A A A G G G G A A A A A A G G
4 chr4_73880600 0 73880600 G G G G G G T T G G G G G G G G G G G G
4 chr4_73895088 0 73895088 C C C C C C C C C C C C T T C C C C C C
4 chr4_73907230 0 73907230 T T T T C C T T T T T T T T T T T T T T
4 chr4_73912659 0 73912659 C C C C C C C C C G C C C C C C C C C C
4 chr4_73914621 0 73914621 T T T T T T T T T T T T T T T T G G T T
4 chr4_73925053 0 73925053 C C C C C C C C C C C C C C C C C G C C
4 chr4_73929390 0 73929390 G G G G G G G G A A A A G G G G G G A A
4 chr4_73940088 0 73940088 G G G G G G G G C C C G G G G G G G C C
4 chr4_73968933 0 73968933 G G G G A A G G G G G G G G G G G G G G
4 chr4_73969370 0 73969370 A A A A A A A A C C C C A A A A A A C C
4 chr4_73989674 0 73989674 C C T T T T C C C C C C C C C C C C C C
4 chr4_74012273 0 74012273 T T T T T T G T T T T T T T T T T T T T
4 chr4_74028422 0 74028422 T T C C T T T T T T T T T T T T T T T T
4 chr4_74031242 0 74031242 C C C C C C C C C C C C C C C C A A C C
4 chr4_74036017 0 74036017 G G G G G G G G A A A A G G G G G G A A
4 chr4_74037499 0 74037499 A A A A A A A A A A A A A G A A A A A A
4 chr4_74041221 0 74041221 A A A A A A A A G G G G A A A A A A G G
4 chr4_74044742 0 74044742 G G G G G G G G A A A A G G G G G G A A
4 chr4_74061653 0 74061653 C C C C C C C C C C C C C C C C C T C C
4 chr4_74062305 0 74062305 C C C C C C C C C C C C C T C C C C C C
4 chr4_74065196 0 74065196 G G G G G G G G A G A G G G G G G G G G
4 chr4_74066273 0 74066273 T T T T T T T T C T C T T T T T T T C C
4 chr4_74071556 0 74071556 C C C C C C C C C C C C G G C C C C C C
4 chr4_74072083 0 74072083 G G G G G G A G A A A A G G G G G G A A
4 chr4_74090354 0 74090354 T T T T T T T T C T C C T T T T T T C C
4 chr4_74093878 0 74093878 T T C C C C T T C C C C C C C C C C C C
4 chr4_74094469 0 74094469 C C C C C C C C C C C C C T C C C C C C
4 chr4_74108213 0 74108213 A A A A A A A A G G G G A A A A A A G G
4 chr4_74117956 0 74117956 A A A A A A A A G G G G A A A A A A G G
4 chr4_74119636 0 74119636 T T T T T T T T T T T T T T G G T T T T
4 chr4_74150220 0 74150220 G G A G G G G G G G G G G G G G G G G G
4 chr4_74151024 0 74151024 A A A G A A A A A A A A A A A A A A A A
4 chr4_74151491 0 74151491 G G G G A A G G G G G G G G G G G G G G
4 chr4_74151879 0 74151879 G G G G G G G G G G G G C G G G G G G G
4 chr4_74155025 0 74155025 C C C C C C C C T T C T C C C C C C T T
4 chr4_74159552 0 74159552 T T T T T T T T T T T T A A T T T T T T
4 chr4_74169057 0 74169057 C C C C C C C C A A A A C C C C C C A A
4 chr4_74174555 0 74174555 T T T T T T A T T T T T T T T T T T T T
4 chr4_74177367 0 74177367 A A A A A A A A G G G G A A A A A A G G
4 chr4_74192433 0 74192433 C C C C C C C C T T T T C C C C C C T T
4 chr4_74194900 0 74194900 C C C C C C C C C C C C C C C T C C C C
4 chr4_74216576 0 74216576 C C C C A C C C C C C C C C C C C C C C
4 chr4_74235266 0 74235266 A A A A A A A A A A A A A A G G A A A A
4 chr4_74241963 0 74241963 A A A A A G A A A A A A A A A A A A A A
4 chr4_74255845 0 74255845 G G T T T T G G T T T T T T T T T T T T
4 chr4_74262645 0 74262645 C C C C C C C C C T C C C C C C C C C C
4 chr4_74267065 0 74267065 G G G G G G G G A A A A G G G G G G A A
4 chr4_74267472 0 74267472 G G G G G G G G G G G G G G G G T T G G
4 chr4_74271488 0 74271488 A A A A A G A A A A A A A A A A A A A A
4 chr4_74275857 0 74275857 T T T T T T T T T T T T T T C C T T T T
4 chr4_74276404 0 74276404 T T T T G T T T T T T T T T T T T T T T
4 chr4_74277515 0 74277515 A A A A A A G G A A A A A A A A A A A A
4 chr4_74280806 0 74280806 G G G G G G G G G G G G G G A A G G G G
4 chr4_74290989 0 74290989 C C C C C C C C C C C C C C C C G G C C
4 chr4_74292591 0 74292591 A A A A A A A A A A A G A A A A A A G G
4 chr4_74295876 0 74295876 A A A T A T A A A A A A A A A A A A A A
4 chr4_74295930 0 74295930 A A A A A A A A A A A A A A G G A A A A
4 chr4_74300106 0 74300106 G G G G G G G G C G G G G G G G G G G G
4 chr4_74300272 0 74300272 A A A A A A A A A A A A A G A A A A A A
4 chr4_74303281 0 74303281 C C C C C C C C C C C T C C C C C C C C
4 chr4_74306637 0 74306637 C C C C C C C C C C C C C C C T C C C C
4 chr4_74310578 0 74310578 G G G G G G G G G G G G G G G T G G G G
4 chr4_74316380 0 74316380 G G G G G G G G G G G G G T G G T T G G
4 chr4_74316516 0 74316516 T T C T T T T T T T T T T T T T T T T T
4 chr4_74322457 0 74322457 C C C C C C C C C C C C C C C G C C C C
4 chr4_74330891 0 74330891 A A A A A A A A G G G G A A A A A A A A
4 chr4_74330939 0 74330939 C C C C C C C C C C C C C C C C T T C C
4 chr4_74337234 0 74337234 T T T T T T T T T T T T T T T T G G T T
4 chr4_74341869 0 74341869 C C C C C C C C C C C C C C C C T T C C
4 chr4_74342232 0 74342232 C C C C C C C C C C C C C T C C C C C C
4 chr4_74342543 0 74342543 T T T T T T T T C C C C T T T T T T C C
4 chr4_74343866 0 74343866 C C C C C C C C T T T T C C C C C C T T
4 chr4_74353338 0 74353338 G G G G G G G G G G G G C G G G G G G G
4 chr4_74375671 0 74375671 G G A G G G G G G G G G G G G G G G G G
4 chr4_74378931 0 74378931 T T C C C C C C C C C C C C C C C C C C
4 chr4_74380469 0 74380469 T T T T G T T T T T T T T T T T T T T T
4 chr4_74389914 0 74389914 A A A A A G A A A A A A A A A A A A A A
4 chr4_74390351 0 74390351 T T C C T T T T T T T T T T T T T T T T
4 chr4_74394909 0 74394909 T T T T T T T T C T T T T T T T T T T T
4 chr4_74406153 0 74406153 C C C C C C C C T T T T C C C C C C T T
4 chr4_74409190 0 74409190 T T T T T T A T T T T T T T T T T T T T
4 chr4_74416226 0 74416226 T T T T T T T T C C C C T T T T T T C C
4 chr4_74419889 0 74419889 G G G G G G G G G G G G G G A G G G G G
4 chr4_74423272 0 74423272 C C C C C C C C C C C C C T C C C C C C
4 chr4_74433726 0 74433726 G G C C G G G G G G G G G G G G G G G G
4 chr4_74441224 0 74441224 G G G G G G G G A G G G G G G G G G G G
4 chr4_74457025 0 74457025 G G G G G G G G A G A G G G G G G G A A
4 chr4_74462343 0 74462343 C C C C T T C C C C C C C C C C C C C C
4 chr4_74468510 0 74468510 T T G G G G T T G G G G G G G G G G G G
4 chr4_74498253 0 74498253 T T T T T T T T C C C C T T T T T T C C
4 chr4_74499948 0 74499948 C C T T T T C C T T T T T T T T T T T T
4 chr4_74500945 0 74500945 C C C C C C C C C T C C C C C C C C C C
4 chr4_74501559 0 74501559 C C C C C C C T T T T T C C C C C C T T
4 chr4_74506729 0 74506729 A A A A A A A A A G A G A A A A A A A A
4 chr4_74511225 0 74511225 G G G G G G G G G G G G G G G G T T G G
4 chr4_74512077 0 74512077 T T T T T T T T C C C C T T T T T T C C
4 chr4_74519462 0 74519462 A A A A A A A A A A A A G G A A A A A A
4 chr4_74523851 0 74523851 G G G G G G G G A A A A G G G G G G A A
4 chr4_74530276 0 74530276 G G G G G G G G T T T T G G G G G G T T
4 chr4_74532682 0 74532682 A A A A A A A A G G G G A A A A A A G G
4 chr4_74535159 0 74535159 G G A G G G G G G G G G G G G G G G G G
4 chr4_74535834 0 74535834 C T C C C C C C C C C C C C C C C C C C
4 chr4_74544054 0 74544054 C C A A A C C C C C C C C C C C C C C C
4 chr4_74550414 0 74550414 A A A A A A A A A A A A A G A A A A A A
4 chr4_74555458 0 74555458 A A A A A A A A G G G G A A A A A A G G
4 chr4_74558576 0 74558576 C C C C C C C C C C C C C C C C A A C C
4 chr4_74576760 0 74576760 A A G G G G A A G G G G G G G G G G G G
4 chr4_74577244 0 74577244 A A A C C C A A A A A A A A A A A A A A
4 chr4_74579091 0 74579091 C C C C C C C C C C C C C T C C C C C C
4 chr4_74583253 0 74583253 A A A A A A A A A G A A A A A A A A A A
4 chr4_74586495 0 74586495 T T T T T T T T T T T T T T T T C T T T
4 chr4_74594511 0 74594511 A A C C C C A A C C C C C C C C C C C C
4 chr4_74607613 0 74607613 T T T T T T T T T T T T T T T T C C T T
4 chr4_74617572 0 74617572 A A A A G G A A A A A A A A A A A A A A
4 chr4_74618097 0 74618097 A G A A A A A A A A A A A A A A A A A A
4 chr4_74621802 0 74621802 C C C C C C C C T T T T C C C C C C T T
4 chr4_74628682 0 74628682 A A A A A A A A G G G G A A A A A A G G
4 chr4_74628753 0 74628753 C C C C C C C C C C C C C T C C C C C C
4 chr4_74634026 0 74634026 T T T T T T T T T T T T T T T T C C T T
4 chr4_74643533 0 74643533 C C G G G G C C G G G G G G G G G G G G
4 chr4_74651017 0 74651017 A A C C A C A A A A A A A A A A A A A A
4 chr4_74653369 0 74653369 C C C C C C C C C C C T C C C C C C C C
4 chr4_74657394 0 74657394 G G G G G G G G G G G G G G G T G G G G
4 chr4_74659138 0 74659138 A A A A A A A A A A A A A A A A G G A A
4 chr4_74668965 0 74668965 A A A A A A A A A A A A G G A A G G A A
4 chr4_74669170 0 74669170 G G G G G G G G A A A A G G G G G G A A
4 chr4_74671406 0 74671406 C C C C C C C C T T T T C C C C C C T T
4 chr4_74672862 0 74672862 G G A A G G G G G G G G G G G G G G G G
4 chr4_74680326 0 74680326 C C C C C C C C C C C C C C T T C C C C
4 chr4_74681104 0 74681104 T T T T T T T T C C C C T T T T T T C C
4 chr4_74683426 0 74683426 A A A A A A A A G G A G A A A A A A G G
4 chr4_74688964 0 74688964 T T T T T T T T T T T T C T T T T T T T
4 chr4_74689948 0 74689948 A A A A A A A A C C C C A A A A A A C C
4 chr4_74691436 0 74691436 C C C C C C C C C C C C C C C C A A C C
4 chr4_74696026 0 74696026 C C C C C C C C A A A A C C C C C C A A
4 chr4_74696073 0 74696073 A A A A A A A A G G G G A A A A A A G G
4 chr4_74697470 0 74697470 G G G G G G G G G G G G A G G G G G G G
4 chr4_74702150 0 74702150 A A A A A A A A G G G G A A A A A A G G
4 chr4_74702700 0 74702700 A A A A A A A A A C A A A A A A A A A A
4 chr4_74711496 0 74711496 T T T T T T T T T T T T T T C C T T T T
4 chr4_74716468 0 74716468 A A A A A A A A A T A A A A A A A A A A
4 chr4_74720124 0 74720124 C C C C C T C C C C C C C C C C C C C C
4 chr4_74720427 0 74720427 G G G G G G G G A A A A G G G G G G A A
4 chr4_74722646 0 74722646 A A A A A A A A A C A A A A A A A A A A
4 chr4_74726794 0 74726794 G G G G G G G G G G G G G G A G G G G G
4 chr4_74729451 0 74729451 C C C C C C C C C T T T C C C C C C T T
4 chr4_74730417 0 74730417 C C C C C C C C A C A A C C C C C C A A
4 chr4_74753947 0 74753947 C C A C C C C C C C C C C C C C C C C C
4 chr4_74753960 0 74753960 G G G G G G G G G G G G A A G G G G G G
4 chr4_74758437 0 74758437 A A A A A A A A A A A A C C A A A A A A
4 chr4_74762936 0 74762936 A A A A A A A A A A A A A A A G A A A A
4 chr4_74766162 0 74766162 C C C C C C C C G G G G C C C C C C G G
4 chr4_74767259 0 74767259 G G G G G G A G G G G G G G G G G G G G
4 chr4_74767888 0 74767888 A A A A A A A A A A A A T T A A A A A A
4 chr4_74769677 0 74769677 G G G G G G G G C C C C G G G G G G C C
4 chr4_74771415 0 74771415 T T T T T T T T T T T T T T T T C C T T
4 chr4_74779459 0 74779459 C C C C C C C C T T T T C C C C C C T T
4 chr4_74783552 0 74783552 C C C C C C C C A A A A C C C C C C A A
4 chr4_74796066 0 74796066 C T T T T T T T T T T T T T T T T T T T
4 chr4_74798042 0 74798042 G G G G G G G G G G G G G T G G G G G G
4 chr4_74798446 0 74798446 C C C C C C C C C C C C C C C C T T C C
4 chr4_74800098 0 74800098 T T T T T T T T C C C C T T T T T T C C
4 chr4_74807097 0 74807097 T T T T C C T T T T T T T T T T T T T T
4 chr4_74812069 0 74812069 G G G G G G A G G G G G G G G G G G G G
4 chr4_74827925 0 74827925 T T T T T T A T T T T T T T T T T T T T
4 chr4_74829446 0 74829446 C C C C C T C C C C C C C C C C C C C C
4 chr4_74835009 0 74835009 C C A A C C C C C C C C C C C C C C C C
4 chr4_74838580 0 74838580 A A A A A A A A T T T T A A A A A A T T
4 chr4_74840202 0 74840202 T T T T T T C C T T T T T T T T T T T T
4 chr4_74845186 0 74845186 A A A A A A A A G G G G A A A A A A G G
4 chr4_74859269 0 74859269 T T T T T T T T T T T T T T C T T T T T
4 chr4_74876717 0 74876717 G G G G G G G G G G A G G G G G G G A A
4 chr4_74876876 0 74876876 T T T T C T T T T T T T T T T T T T T T
4 chr4_74881003 0 74881003 A A A G A A A A A A A A A A A A A A A A
4 chr4_74886623 0 74886623 G G G G G G A G G G G G G G G G G G G G
4 chr4_74887489 0 74887489 A T T T T T T T T T T T T T T T T T T T
4 chr4_74893460 0 74893460 T T T T T T T T T T T T T T T T C C T T
4 chr4_74895387 0 74895387 A A A A A A A C A A A A A A A A A A A A
4 chr4_74904193 0 74904193 T T T T T T T T C C C C T T T T T T C C
4 chr4_74911216 0 74911216 C C C C C C C C G G G G C C C C C C G G
4 chr4_74913314 0 74913314 C C C C C C C C C C C C C C T T C C C C
4 chr4_74927378 0 74927378 G G G G G G G G G G G G C C G G G G G G
4 chr4_74927806 0 74927806 G G G T G G G G G G G G G G G G G G G G
4 chr4_74928031 0 74928031 G G A G G G G G G G G G G G G G G G G G
4 chr4_74931178 0 74931178 G G G T G T G G G G G G G G G G G G G G
4 chr4_74936663 0 74936663 T T T T T T T T T T T T C T T T T T T T
4 chr4_74943077 0 74943077 A A A T T T A A A A A A A A A A A A A A
4 chr4_74943619 0 74943619 T T T T T T T T T T T T G T T T T T T T
4 chr4_74946495 0 74946495 G G G G G G G G T T T T G G G G G G T T
4 chr4_74954615 0 74954615 A A A A A A A A G G G G A A A A A A G G
4 chr4_74955317 0 74955317 T T T T T T T T G G G G T T T T T T G G
4 chr4_74956439 0 74956439 G G G G G G G G T T T T G G G G G G T T
4 chr4_74957329 0 74957329 T T T T T T T T T T T T C T T T T T T T
4 chr4_74958157 0 74958157 T T T T T T T T C C C C T T T T T T C C
4 chr4_74961445 0 74961445 A A A A A A A A A A A A A T A A A A A A
4 chr4_74973202 0 74973202 G G G G G G G G A A A A G G G G G G A A
4 chr4_74982288 0 74982288 G G G G G G A G G G G G G G G G G G G G
4 chr4_74982594 0 74982594 C C C C C C C C C C A C C C C C C C C C
4 chr4_74987283 0 74987283 T T A T T T T T T T T T T T T T T T T T
4 chr4_74993117 0 74993117 G G G G G G G G A A A A G G G G G G A A
4 chr4_74995648 0 74995648 C C C C C C C C T T T T C C C C C C T T
4 chr4_75011338 0 75011338 A A A A A A A A A G G G A A A A A A G G
4 chr4_75012800 0 75012800 G G G G G G G G A G A A G G G G G G A A
4 chr4_75016212 0 75016212 A A A A A A A A G G G G A A A A A A G G
4 chr4_75016250 0 75016250 C C C C C C C C T T T T C C C C C C T T
4 chr4_75016724 0 75016724 T T C C C C T T C C C C C C C C C C C C
4 chr4_75017823 0 75017823 G G G G G G G G A A A A G G G G G G A A
4 chr4_75019353 0 75019353 G G G G G G G G C C C C G G G G G G C C
4 chr4_75020719 0 75020719 T T T T C T T T T T T T T T T T T T T T
4 chr4_75025113 0 75025113 A A A A A A A A T T T T A A A A A A T T
4 chr4_75026420 0 75026420 C C C C C C C C C C C C A C C C C C C C
4 chr4_75026581 0 75026581 G G G G G G G G C C C C G G G G G G C C
4 chr4_75027018 0 75027018 C C C C C C C C C G G G C C C C C C C C
4 chr4_75031468 0 75031468 A A C C C C A A A A A A A A A A A A A A
4 chr4_75034905 0 75034905 C G C C C C G G C C C C C C C C C C C C
4 chr4_75048204 0 75048204 G G G G G G G G G G G G G G C C G G G G
4 chr4_75054636 0 75054636 C C C C C C C C C T C T C C C C C C T T
4 chr4_75055674 0 75055674 C C C C C C C C C T C T C C C C C C T T
4 chr4_75060614 0 75060614 G G G G G G G G A A A A G G G G G G A A
4 chr4_75064275 0 75064275 C C C C C C C C C C C C C C T T C C C C
4 chr4_75075045 0 75075045 C C A A A A C C A A A A A A A A A A A A
4 chr4_75093936 0 75093936 A G G G G G G G G G G G G G G G G G G G
4 chr4_75106547 0 75106547 A A C C A C A A A A A A A A A A A A A A
4 chr4_75108272 0 75108272 A G G G G G G G G G G G G G G G G G G G
4 chr4_75109327 0 75109327 A A A A A A A A A A A A A T A A A A A A
4 chr4_75113123 0 75113123 C C C C C C C C C T C C C C C C C C T T
4 chr4_75115229 0 75115229 G G G G G G G G C C C C G G G G G G C C
4 chr4_75116855 0 75116855 C C C C C C C C C C C C C C T T C C C C
4 chr4_75117225 0 75117225 C C C C C C C C C C C C C C T T C C C C
4 chr4_75120239 0 75120239 T T T T T T T T T T T T T T C C T T T T
4 chr4_75120668 0 75120668 G G G G G G A G G G G G G G G G A G G G
4 chr4_75121747 0 75121747 C C C C C C C C C C C C C C C G C C C C
4 chr4_75123806 0 75123806 T T T T T T T T T T T T T T T T C C T T
4 chr4_75133840 0 75133840 G G G G G G G G G G A G G G G G G G G G
4 chr4_75138789 0 75138789 C C C C C C C C T T T T C C C C C C T T
4 chr4_75140305 0 75140305 C C C C C C C C C C C T C C C C C C C C
4 chr4_75144027 0 75144027 T T T T T T T T T T T T A A A A A A T T
4 chr4_75146993 0 75146993 C C C C C C C C C C C C C T C C C C C C
4 chr4_75158902 0 75158902 C C C C C C C C T T T T C C C C C C T T
4 chr4_75162596 0 75162596 C C C C C C C C G G G G C C C C C C G G
4 chr4_75164309 0 75164309 A A A A A A A A A A A A A G A A A A A A
4 chr4_75164472 0 75164472 G G G G A G G G G G G G G G G G G G G G
4 chr4_75164995 0 75164995 A A A A A A A A A A A A A G A A A A A A
4 chr4_75174398 0 75174398 T T T T T T T T T T T T T T T T C T T T
4 chr4_75182523 0 75182523 T T T T T T T T A A A A T T T T T T A A
4 chr4_75182749 0 75182749 C C C C C C C C C C C C C C C C A A C C
4 chr4_75185788 0 75185788 A A C C A A A A A A A A A A A A A A A A
4 chr4_75188277 0 75188277 C G G G G G G G G G G G G G G G G G G G
4 chr4_75189047 0 75189047 C C C C C G C C C C C C C C C C C C C C
4 chr4_75191717 0 75191717 T T T T T T T T C C T T T T T T T T T T
4 chr4_75211796 0 75211796 A C A A A A A A A A A A A A A A A A A A
4 chr4_75213128 0 75213128 C C C C C C C C G G G G C C C C C C G G
4 chr4_75213166 0 75213166 C C C C C C C C C T C C C C C C C C C C
4 chr4_75213420 0 75213420 T T T T T T T T T T C T T T T T T T T T
4 chr4_75214616 0 75214616 C C C C C C C C T T T T C C C C C C T T
4 chr4_75222062 0 75222062 T T T T T T T T T T T T T T T T G G T T
4 chr4_75225224 0 75225224 G G G G G G G G G G A G G G G G G G A A
4 chr4_75229318 0 75229318 T T T T C T T T T T T T T T T T T T T T
4 chr4_75230484 0 75230484 G G G G G G G G G G G G G G G G A A G G
4 chr4_75239344 0 75239344 G T G G G G G T G G G G G G G G G G G G
4 chr4_75240095 0 75240095 T T C T T T T T T T T T C C C C C C T T
4 chr4_75245490 0 75245490 T T C T T T T T T T T T T T T T T T T T
4 chr4_75266340 0 75266340 G G G G G G G G G G G G A G G G G G G G
4 chr4_75279751 0 75279751 T T T T T T T T C C C C T T T T T T C C
4 chr4_75292616 0 75292616 A A A A A A A A A A A A A A A A C C A A
4 chr4_75299806 0 75299806 T T T T T T T T T T T T T T T T G T T T
4 chr4_75312805 0 75312805 C C C C C C C C G G G G C C C C C C G G
4 chr4_75323323 0 75323323 G G G G G G G G T T T T G G G G G G T T
4 chr4_75330590 0 75330590 C C C C C C C G C C C C C C C C C C C C
4 chr4_75331185 0 75331185 C C C C C C C C C C C C C C C C T T C C
4 chr4_75336987 0 75336987 A A A A A C A A A A A A A A A A A A A A
4 chr4_75339752 0 75339752 T T T T T T T T C T C T T T T T T T T T
4 chr4_75364894 0 75364894 T T T T T T T T C C C C T T T T T T C C
4 chr4_75367243 0 75367243 T T T T T T T T C C C T T T T T T T T T
4 chr4_75369824 0 75369824 A A A A A A A A G G G G A A A A A A G G
4 chr4_75379152 0 75379152 A A A A A T A A A A A A A A A A A A A A
4 chr4_75381871 0 75381871 T T T T T T T T T T T T C T T T T T T T
4 chr4_75385412 0 75385412 A A A A A A A A A A A A A A T T A A A A
4 chr4_75397462 0 75397462 G G G G G G G G G G G G A G G G G G G G
4 chr4_75404591 0 75404591 C C C C C G C C C C C C C C C C C C C C
4 chr4_75408717 0 75408717 A A A A A A A A G G G G A A A A A A G G
4 chr4_75409368 0 75409368 G G A G A A A A A A A A A A A A A A A A
4 chr4_75414889 0 75414889 C C C G C C C C C C C C C C C C C C C C
4 chr4_75419800 0 75419800 G G G G A A G G G G G G G G G G G G G G
4 chr4_75430762 0 75430762 C C C C C T C C T T T T C C C C C C T T
4 chr4_75432898 0 75432898 C C A A A A A A A A A A A A A A A A A A
4 chr4_75438696 0 75438696 G G G G G G G G G G G G G T G G G G G G
4 chr4_75441517 0 75441517 C C C T C C C C C C C C C C C C C C C C
4 chr4_75445801 0 75445801 G G G G G G G G G G A G G G G G G G G G
4 chr4_75445879 0 75445879 T T T T T T T T C C C C T T T T T T C C
4 chr4_75449958 0 75449958 C C C C C C C C G G G G C C C C C C G G
4 chr4_75455244 0 75455244 C C C C C C C C A A A C C C C C C C C C
4 chr4_75455390 0 75455390 T T T T T T T T T T T T T T C T T T T T
4 chr4_75456186 0 75456186 C C C C C C C C G G G G C C C C C C G G
4 chr4_75460608 0 75460608 C C C C C C C C C C C C C C C C T T C C
4 chr4_75464569 0 75464569 T T C T T T T T T T T T T T T T T T T T
4 chr4_75465063 0 75465063 T T T T T T T T C C C C T T T T T T C C
4 chr4_75468958 0 75468958 G G G G G G G G G G G G A G G G G G G G
4 chr4_75470566 0 75470566 G G A A G G G G G G G G G G G G A A G G
4 chr4_75479617 0 75479617 A A A A A A A A A G A A A A A A A A A A
4 chr4_75480321 0 75480321 C C C C C C C C T T T T C C C C C C T T
4 chr4_75493280 0 75493280 C C C C C G C C C C C C C C C C C C C C
4 chr4_75496555 0 75496555 C C C C C C C C C C C C C C C C T T C C
4 chr4_75499441 0 75499441 G G G G G G G G G G G G G G G G A G G G
4 chr4_75504277 0 75504277 A A A A G G A A A A A A A A A A A A A A
4 chr4_75509925 0 75509925 G G G G G G G G A A A A G G G G G G A A
4 chr4_75511647 0 75511647 A A A A A A A A A A A A A C C C A A A A
4 chr4_75513998 0 75513998 C C C T C C C C C T C C C C C C C C C C
4 chr4_75518726 0 75518726 C C C C C C C C C C C C C C C T C C C C
4 chr4_75519658 0 75519658 A A A A A A A A C C C C A A A A A A C C
4 chr4_75528519 0 75528519 C C C C C C C C C C C C C T C C C C C C
4 chr4_75556262 0 75556262 A A A T A A A A A A A A A A A A A A A A
4 chr4_75563915 0 75563915 A C C C C C C C C C C C C C C C C C C C
4 chr4_75577700 0 75577700 C C C C C C C C A C C C C C C C C C C C
4 chr4_75601936 0 75601936 T T T T T T T T T T T T T T C C T T T T
4 chr4_75603748 0 75603748 T T T T T T T T C C C C T T T T T T C C
4 chr4_75608987 0 75608987 T T T T T T T T C C C C T T T T T T C C
4 chr4_75616478 0 75616478 C C T T T T C C C C C C C C C C C C C C
4 chr4_75617069 0 75617069 A A A A A A A A A A G G A A A A A A A A
4 chr4_75618499 0 75618499 T T T T T T T T T T C C T T T T T T T T
4 chr4_75619989 0 75619989 T T T T T T T T C T C C T T T T T T T T
4 chr4_75629460 0 75629460 C C C C C C C C C C C C C C C C T T C C
4 chr4_75632526 0 75632526 T T T T T T T T C C C C T T T T T T C C
4 chr4_75638996 0 75638996 A A A A A A A A G G G G A A G G A A G G
4 chr4_75652768 0 75652768 C C T T C C C C C C C C C C C C C C C C
4 chr4_75656787 0 75656787 C C G G C C C C G G G G C C C C C C G G
4 chr4_75656866 0 75656866 T T T T T T T T T T T T T T T T G T T T
4 chr4_75657292 0 75657292 C C C C C C C C G G G G C C C C C C G G
4 chr4_75661090 0 75661090 C C T T C C C C C C C C C C C C C C C C
4 chr4_75667826 0 75667826 A G A A A A A A A A A A A A A A A A A A
4 chr4_75690996 0 75690996 G G A A A A A A A A A A A A A A A A A A
4 chr4_75699573 0 75699573 C C C C C C C C C C C C C T C C C C C C
4 chr4_75740795 0 75740795 T T T T T T T T T T T T T T T T G T T T
4 chr4_75741488 0 75741488 T T T T T T T T T T T T C T T T T T T T
4 chr4_75746056 0 75746056 T T T T T T T T T T T T T T T T A A T T
4 chr4_75755518 0 75755518 T T T T G T T T T T T T T T T T T T T T
4 chr4_75759163 0 75759163 T T T T T T T T T T T T T T C C T T T T
4 chr4_75759990 0 75759990 C C C C C C C C C C C C C C T T C C C C
4 chr4_75762077 0 75762077 A A A A A A A A A G A A A A A A A A A A
4 chr4_75765882 0 75765882 A A A A G G A A A A A A A A A A A A A A
4 chr4_75779614 0 75779614 G G G G G G G G A A A A G G G G G G A A
4 chr4_75781245 0 75781245 T T T T T T T T T T T T T T T T C T T T
4 chr4_75782787 0 75782787 C C C C C C C C C C C C C C T T C C C C
4 chr4_75783258 0 75783258 A A A A A A A A G G G G A A A A A A G G
4 chr4_75795940 0 75795940 G G G G G G G G G G G G A A G G G G G G
4 chr4_75813065 0 75813065 C C C C C C C C C C C C C C G G G G C C
4 chr4_75823491 0 75823491 C C C C C C C C T T T T C C C C C C T T
4 chr4_75824580 0 75824580 G G G G G G G G A A A A G G G G G G A A
4 chr4_75831708 0 75831708 T T T T T T T T T T T T T T T T C C T T
4 chr4_75841739 0 75841739 C C C C C C C C C C C C A A A A A A C C
4 chr4_75860901 0 75860901 C C C C C C C C C T C C C C C C C C C C
4 chr4_75867455 0 75867455 T T T T T T T T G T G G T T T T T T T T
4 chr4_75868807 0 75868807 T T T T T T T T G T T T T T T T T T T T
4 chr4_75872432 0 75872432 A A G G G G A A A A A A A A A A A A A A
4 chr4_75881447 0 75881447 C G C C C C C C C C C C C C C C C C C C
4 chr4_75895892 0 75895892 A A A A A A A A A C C C A A A A A A A A
4 chr4_75895979 0 75895979 T T T T T T T T G G G G T T T T T T G G
4 chr4_75899935 0 75899935 C C C C C C C C T T T T C C C C C C T T
4 chr4_75915448 0 75915448 G G G G G G G G G G A A G G G G G G G G
4 chr4_75917360 0 75917360 A G A A A A G G A A A A A A A A A A A A
4 chr4_75930216 0 75930216 C C C C C C C C T T T T C C C C C C T T
4 chr4_75936786 0 75936786 C C C C C C C C C T C C C C C C C C C C
4 chr4_75937733 0 75937733 A A A A A A A A A A A A A A T T A A A A
4 chr4_75942585 0 75942585 C C C C C T C C C C C C C C C C C C C C
4 chr4_75949934 0 75949934 A A A A A A A A G G G G A A A A A A G G
4 chr4_75972209 0 75972209 A A A A A A A A G G G G A A A A A A G G
4 chr4_75981435 0 75981435 G G G G G T G G G G G G G G G G G G G G
4 chr4_75986232 0 75986232 T T T T T T T T T T A A T T T T T T T T
4 chr4_76016613 0 76016613 G G G G G G G G A A A A G G G G G G A A
4 chr4_76016990 0 76016990 T T T T T T T T C C C C T T T T T T C C
4 chr4_76019454 0 76019454 A A A A A A A A T T T T A A A A A A T T
4 chr4_76020874 0 76020874 G G G G G G G G A A A A G G G G G G A A
4 chr4_76025437 0 76025437 G G G G G G G G A A A A G G G G G G A A
4 chr4_76036561 0 76036561 C C C C C T C C C C C C C C C C C C C C
4 chr4_76036740 0 76036740 G G G G G G G G A A A A G G G G G G A A
4 chr4_76040175 0 76040175 G G G G G G G G G G G G G G G G A A G G
4 chr4_76041490 0 76041490 C C T T C T C C C C C C C C C C C C C C
4 chr4_76041635 0 76041635 A A A A A A A A A G A A A A A A A A G G
4 chr4_76042272 0 76042272 A G G G G G G G G G G G G G G G G G G G
4 chr4_76059103 0 76059103 G G G G G G G G G G G G G G A A G G G G
4 chr4_76069264 0 76069264 G T T T T T G G T T T T T T T T T T T T
4 chr4_76069586 0 76069586 A G A A A A G G A A A A A A A A A A A A
4 chr4_76076665 0 76076665 G G G G C G G G G G G G G G G G G G G G
4 chr4_76080021 0 76080021 C C C C C C C C C C T T C C C C C C C C
4 chr4_76086773 0 76086773 A A A A A A A A C C C C A A A A A A C C
4 chr4_76101115 0 76101115 T T T T T T T T T T G G T T T T T T T T
4 chr4_76101254 0 76101254 A A A A A A A A G G G G A A A A A A G G
4 chr4_76102721 0 76102721 T T T T T T T T C C C C C C C C C C C C
4 chr4_76133978 0 76133978 G G G G G G G G A G G G G G G G G G G G
4 chr4_76134753 0 76134753 A G A A A A A A A A A A A A A A A A A A
4 chr4_76139336 0 76139336 A A A A A A A A A A A A G G G G G G A A
4 chr4_76143966 0 76143966 T T T T T T T T G T T T T T T T T T G G
4 chr4_76150081 0 76150081 G G G G G G G G G G G G G G G G A A G G
4 chr4_76157279 0 76157279 T T T T T T T T T T C C T T T T T T T T
4 chr4_76160533 0 76160533 A A A A A A A A A A A A A G A A A A A A
4 chr4_76171531 0 76171531 A A A A A A A A A C A A A A A A A A A A
4 chr4_76178228 0 76178228 A G A A A A A A A A A A A A A A A A A A
4 chr4_76182165 0 76182165 A A A A A A A A A A A A A C A A A A A A
4 chr4_76186057 0 76186057 C C C C C C C C C C C C C C T T C C C C
4 chr4_76190491 0 76190491 C C T T T T T T T T T T T T T T T T T T
4 chr4_76196632 0 76196632 A A A A A A A A A A A A A G A A A A A A
4 chr4_76197816 0 76197816 A A A A A A A A A A A A A A A C A A A A
4 chr4_76198841 0 76198841 G G G G G G G G G G G G C G G G G G G G
4 chr4_76204048 0 76204048 C C C C C C C C C C C C C T C C C C C C
4 chr4_76204345 0 76204345 C C C C C C C C T T T T C C C C C C T T
4 chr4_76206890 0 76206890 C C C C C T C C T T T T C C C C C C T T
4 chr4_76228183 0 76228183 G G G G G G G G A A G G G G G G G G A A
4 chr4_76238821 0 76238821 G G G G A G G G G G G G G G G G G G G G
4 chr4_76239807 0 76239807 C C C C C C C C G G G G C C C C C C G G
4 chr4_76243620 0 76243620 T T T T T T T T C T T T T T T T T T T T
4 chr4_76253056 0 76253056 T T G G G T T T T T T T T T T T T T T T
4 chr4_76256282 0 76256282 T T T T C T T T T T T T T T T T T T T T
4 chr4_76270814 0 76270814 G G G G G G G G C G G G G G G G G G G G
4 chr4_76278380 0 76278380 G G G G G G G G A A A A G G G G G G A A
4 chr4_76307524 0 76307524 G G G G G G G G A G G G G G G G G G G G
4 chr4_76319758 0 76319758 C C C C C C C C C C C C C C T T C C C C
4 chr4_76321765 0 76321765 A A A A A A A A G G G G A A A A A A G G
4 chr4_76334839 0 76334839 G G G G A G G G G G G G G G G G G G G G
4 chr4_76335445 0 76335445 G G G G G G G G G G G G G G G G A G G G
4 chr4_76336438 0 76336438 G G G G G G G G G G G G T T T T G G G G
4 chr4_76357797 0 76357797 T T T T T T T T C C C C T T T T T T C C
4 chr4_76360745 0 76360745 C C C C C C C C T T T T C C C C C C T T
4 chr4_76381171 0 76381171 A A A A A A A A T T T T A A A A T T T T
4 chr4_76384567 0 76384567 T T A A A A T T T T T T T T T T T T T T
4 chr4_76385517 0 76385517 C C C C C C C C G G G G C C C C C C G G
4 chr4_76389952 0 76389952 A A A A A A A A G G G G A A A A A A G G
4 chr4_76395936 0 76395936 T T T T T T T T C C C C T T T T T T C C
4 chr4_76398999 0 76398999 T T T T T T T T A A A A T T T T T T A A
4 chr4_76399296 0 76399296 T T T T T T T T C C C C T T T T T T C C
4 chr4_76403810 0 76403810 C C T T C T C C C C C C C C C C C C C C
4 chr4_76406437 0 76406437 A A A A A G A A A A A A A A A A A A A A
4 chr4_76407769 0 76407769 G G G G G G G G A A A A G G G G G G A A
4 chr4_76423124 0 76423124 A A A A A A A A A A A A G G A A G G A A
4 chr4_76441675 0 76441675 G G G G G G G G C C C C G G G G G G C C
4 chr4_76443598 0 76443598 G G G G G G G G G G G G G G A A G G G G
4 chr4_76445378 0 76445378 T T T T T T T T T T T T T T A T T T T T
4 chr4_76465405 0 76465405 T T T T T T T T A T T T T T T T T T T T
4 chr4_76467655 0 76467655 G G G G G G G G G G G G G G A A G G G G
4 chr4_76470264 0 76470264 A A A A A A G G A A A A A A A A A A A A
4 chr4_76473995 0 76473995 G G G G G G G G G G G G G G G G A A G G
4 chr4_76501192 0 76501192 A C C C C C C C C C C C C C C C C C C C
4 chr4_76502523 0 76502523 A A A A A A A A A G A A A A A A A A A A
4 chr4_76510729 0 76510729 T T T T T T T T C C C C T T T T T T C C
4 chr4_76513492 0 76513492 G G G G G G G G A A A A G G G G G G A A
4 chr4_76519656 0 76519656 G G C G C C G G C C C C C C C C C C C C
4 chr4_76524267 0 76524267 A C C C C C C C C C C C C C C C C C C C
4 chr4_76529747 0 76529747 T T T T C T T T T T T T T T T T T T T T
4 chr4_76533000 0 76533000 T T T T T T T T T T T T T T T T C C T T
4 chr4_76539403 0 76539403 T T T T T T T T C C C C C C C C C C C C
4 chr4_76539674 0 76539674 C C C C C C C C C C C C C C C T C C C C
4 chr4_76544600 0 76544600 A A A A A A A A G G G G A A A A A A G G
4 chr4_76547447 0 76547447 A A A A A A A A C C C C A A A A A A C C
4 chr4_76561084 0 76561084 G G G G G G G G T T T T G G G G G G T T
4 chr4_76570469 0 76570469 G G G G C G G G G G G G G G G G G G G G
4 chr4_76572939 0 76572939 A A A A A A A A A A A A A A A A G G A A
4 chr4_76575773 0 76575773 A A A A A A A A G G G G A A A A A A G G
4 chr4_76596932 0 76596932 A T A A A A A A A A A A A A A A A A A A
4 chr4_76601055 0 76601055 A A A G A G A A A A A A A A A A A A A A
4 chr4_76619226 0 76619226 A A G G G G A G G G G G G G G G G G G G
4 chr4_76627980 0 76627980 C C T T T T C C T T T T T T T T T T T T
4 chr4_76628576 0 76628576 A A A A A A A A A A A A T T A A A A A A
4 chr4_76629576 0 76629576 T T T T T T T T C C C C T T T T T T C C
4 chr4_76629710 0 76629710 A A A A A A A A G G G G A A A A A A G G
4 chr4_76636520 0 76636520 C C C C C C C C T T C C C C C C C C T T
4 chr4_76637477 0 76637477 C C C C C C C C C C C C C C C T C C C C
4 chr4_76638114 0 76638114 T T T T T T T T G G G G T T T T T T G G
4 chr4_76641097 0 76641097 T T T T T T T T C T T T T T T T T T T T
4 chr4_76644624 0 76644624 C C C C C C C C C C T T C C C C C C C C
4 chr4_76651455 0 76651455 A A A A A A A A T T T T A A A A A A T T
4 chr4_76653688 0 76653688 C C C C C C C C G G G G C C C C C C G G
4 chr4_76657940 0 76657940 C C C C C C C C C C C C T T C C C C C C
4 chr4_76671384 0 76671384 G G G G G G G G A A A A G G G G G G A A
4 chr4_76674912 0 76674912 G G G G A G G G G G G G G G G G G G G G
4 chr4_76674985 0 76674985 T T T T T T T T A A A A T T T T T T A A
4 chr4_76675967 0 76675967 G G G G G G G G A A A A G G G G G G A A
4 chr4_76683156 0 76683156 G G G G A G G G G G G G A G G G G G G G
4 chr4_76696683 0 76696683 A A G G G G A A A A A A A A A A A A A A
4 chr4_76700297 0 76700297 T T T T T T T T T T T T T T C T T T T T
4 chr4_76705926 0 76705926 A A A G A A A A A A A A A A A A A A A A
4 chr4_76707022 0 76707022 G G G G G G G G A G G G G G G G G G G G
4 chr4_76713417 0 76713417 G G G G G G G G G G G G G G G G T T G G
4 chr4_76715178 0 76715178 A A A A A A A G A A A A A A A A A A A A
4 chr4_76715501 0 76715501 A A A A A A A A G G G G A A A A A A G G
4 chr4_76721910 0 76721910 G G G G G G G G A A A A G G G G G G A A
4 chr4_76726267 0 76726267 A A A A A A A A A A A A A G A A A A A A
4 chr4_76727356 0 76727356 T T T T C T T T C C C C C T C C T T C C
4 chr4_76728513 0 76728513 A A A A A A A A G G G G A A A A A A G G
4 chr4_76734711 0 76734711 G G G G G G G G A A A A G G G G G G A A
4 chr4_76739666 0 76739666 G G G G G G G G A G G G G G G G G G G G
4 chr4_76740526 0 76740526 A A A A A G A A A A A A A A A A A A A A
4 chr4_76742139 0 76742139 A A A A A A A A A A A A A A A A G G A A
4 chr4_76754075 0 76754075 G G A A A A G G G G G G G G G G G G G G
4 chr4_76757667 0 76757667 T T C C C C C C C C C C C C C T C C C C
4 chr4_76768195 0 76768195 C C C T C T C C C C C C C C C C C C C C
4 chr4_76772522 0 76772522 T T C T C T T T T T T T T T T T T T T T
4 chr4_76774210 0 76774210 A C A A A A A A A A A A A A A A A A A A
4 chr4_76779866 0 76779866 A A A A A A A A A A A A A A A G A A A A
4 chr4_76780375 0 76780375 G G C G G G G G G G G G G G G G G G G G
4 chr4_76782414 0 76782414 C C C C C C C C C C C C C C C C A C C C
4 chr4_76787510 0 76787510 G G G G G G G G A A A A G G G G G G A A
4 chr4_76788394 0 76788394 C C C C C C C C C G C C C C C C C C C C
4 chr4_76791845 0 76791845 G G G G G G G G G G G G G G A A G G G G
4 chr4_76801044 0 76801044 T T T T T T T T C C C C T T T T T T C C
4 chr4_76807295 0 76807295 C C C C C C C C C C C C C C T T C C C C
4 chr4_76812936 0 76812936 A A A A A A A A A A A A A A G G A A A A
4 chr4_76824672 0 76824672 T T C C C T T T T T T T T T T T T T T T
4 chr4_76827112 0 76827112 G G G G G G G G A A A A G G G G G G A A
4 chr4_76830923 0 76830923 A A G G A A A A A A A A A A A A A A A A
4 chr4_76837349 0 76837349 A A A A A A A A G G G G A A A A A A G G
4 chr4_76838338 0 76838338 A A A G A A A A A A A A A A A A A A A A
4 chr4_76838487 0 76838487 C T C C C C C C C C C C C C C C C C C C
4 chr4_76846204 0 76846204 G G C C C G G G C C C C C C C C C C C C
4 chr4_76852177 0 76852177 C C C C C C C C C C C C C C T T C C C C
4 chr4_76854056 0 76854056 A A A C C C A A A A A A A A A A A A A A
4 chr4_76857244 0 76857244 G G A G A G G G G G G G G G G G G G G G
4 chr4_76859044 0 76859044 A A A A A A A A A A A A A G A A A A A A
4 chr4_76864751 0 76864751 G G A A A A A A A A A A A A A A A A A A
4 chr4_76867300 0 76867300 C C C C C C C C C C C C C C A C C C C C
4 chr4_76881358 0 76881358 A A A A A A A A A A A A A A A G A A A A
4 chr4_76890776 0 76890776 C C C T C C C C C C C C C C C C C C C C
4 chr4_76895008 0 76895008 G G G G G G G G G G G G G G A A G G G G
4 chr4_76896554 0 76896554 T T T T T T T T G T T T T T T T T T T T
4 chr4_76902379 0 76902379 C C C C C T C C C C C C C C C C C C C C
4 chr4_76903129 0 76903129 C C C C C C C C G G G G C G G G G G G G
4 chr4_76907714 0 76907714 C C C C C C C C C C C C C G C C C C C C
4 chr4_76912321 0 76912321 G G G G G G G G G G G G G G G G A A G G
4 chr4_76917803 0 76917803 T T T T T T T T T T T T T T T T G G T T
4 chr4_76926005 0 76926005 G G G G G G G G A G G G G G G G G G G G
4 chr4_76929922 0 76929922 A A A A A G A A A A A A A A A A A A A A
4 chr4_76942839 0 76942839 G G G G G G G G A A A A G G G G G G A A
4 chr4_76945257 0 76945257 A A A A A G A A A A A A A A A A A A A A
4 chr4_76945717 0 76945717 G G G G G G G G G G G G A G A A G G G G
4 chr4_76947629 0 76947629 C C C C C C C C T T T T C C C C C C T T
4 chr4_76951243 0 76951243 C C C C C C C C C C C C C C C C G G C C
4 chr4_76957779 0 76957779 G G G G G G G G G G G G A G A A G G G G
4 chr4_76977773 0 76977773 G G G G C G G G G G G G G G G G G G G G
4 chr4_76991474 0 76991474 A A A A A A A A A A A A G G A A A A A A
4 chr4_76993690 0 76993690 G G G G G G G G A G G G G G G G G G G G
4 chr4_76993761 0 76993761 A A A A A A A A A A A A G G A A A A A A
4 chr4_77012656 0 77012656 A A A A A A A A A A A A A A G G A A A A
4 chr4_77015600 0 77015600 C C C C C C C C T T T T C C C C C C T T
4 chr4_77017977 0 77017977 G G G G G G G G G G G G A G G G G G G G
4 chr4_77024472 0 77024472 T T T T T T T T G G G G T T T T T T G G
4 chr4_77028935 0 77028935 C C T T C T C C C C C C C C C C C C C C
4 chr4_77034045 0 77034045 C C C C C C C G C C C C C C C C C C C C
4 chr4_77036150 0 77036150 C C C C C C C C C C C C C C C C C T C C
4 chr4_77037928 0 77037928 T T T T T T T T T T T T A T T T T T T T
4 chr4_77048092 0 77048092 A A A A A A A A A A A A A A A T A A A A
4 chr4_77050562 0 77050562 C C C C C C C C C C C C A C C C C C C C
4 chr4_77054764 0 77054764 T T T T T T T T C C C C T T T T T T C C
4 chr4_77071892 0 77071892 C C C C C C C C C C C C C G C C C C C C
4 chr4_77075919 0 77075919 C C C C C C C C A A A A C C C C C C A A
4 chr4_77077496 0 77077496 C C C C T T C C T T T T C C C C C C T T
4 chr4_77080886 0 77080886 A A G G G G A A G G G G G G G G G G G G
4 chr4_77081748 0 77081748 G G G G G G G G G G G G G G G G A G G G
4 chr4_77105938 0 77105938 G G G G G G G G G G A A G G G G G G G G
4 chr4_77112150 0 77112150 G G G G G G G G C G G G G G G G G G G G
4 chr4_77115348 0 77115348 T T T T T T T T G G G G T T T T T T G G
4 chr4_77115363 0 77115363 G G T T G T G G G G G G G G T T G G G G
4 chr4_77134987 0 77134987 T T T T T T T T T T T T C C T T T T T T
4 chr4_77135622 0 77135622 C C C C C C C C G G G G C C C C C C G G
4 chr4_77144759 0 77144759 G G G G G G G G G G G G G G G G A A G G
4 chr4_77148947 0 77148947 C C C C C C C C G G G G C C C C C C G G
4 chr4_77150519 0 77150519 G G G G G G G G A A A A G G G G G G A A
4 chr4_77150658 0 77150658 T T T T T T T T C C C C T T T T T T C C
4 chr4_77153760 0 77153760 G G T T T T G G G G G G G G G G G G G G
4 chr4_77155194 0 77155194 A T T T T T T T T T T T T T T T T T T T
4 chr4_77155933 0 77155933 C C T T T T C C C C C C C C C C C C C C
4 chr4_77159228 0 77159228 T T T T T T C C T T T T T T T T T T T T
4 chr4_77169526 0 77169526 T T T T T T T T C C C C T T T T T T C C
4 chr4_77169617 0 77169617 G G G G G G G G G G G G A A G G G G G G
4 chr4_77175952 0 77175952 T T T T T T T T C C C C T T T T T T C C
4 chr4_77179796 0 77179796 G G G G G G G G A G G G G G G G G G G G
4 chr4_77180309 0 77180309 G G G G G G G G C C C C G G G G G G C C
4 chr4_77185046 0 77185046 G G G G G G G G A A A A G G G G G G A A
4 chr4_77186127 0 77186127 A A A A A A A A A A A A A A G G A A A A
4 chr4_77190056 0 77190056 G G G G G G G G G G G G G G A G G G G G
4 chr4_77194736 0 77194736 A A A A A A A A A T T T A A A A A A A A
4 chr4_77197232 0 77197232 A G G G G G G G G G G G G G G G G G G G
4 chr4_77213016 0 77213016 T T T T T T T T T T T T T T T T G T T T
4 chr4_77226167 0 77226167 T T T T T T T T T T T T G T T T T T T T
4 chr4_77241233 0 77241233 A A G G G G G G G G G G G G G G G G G G
4 chr4_77252545 0 77252545 T T T T T T T T T T T T T T T T C C T T
4 chr4_77256776 0 77256776 G G G G G G G G A A A A G G G G G G A A
4 chr4_77297646 0 77297646 C C C C C C C C T T T T C C C C C C T T
4 chr4_77301005 0 77301005 C C G G C G C C C C C C C C C C C C C C
4 chr4_77303184 0 77303184 A A A A A A A A A A G G A A A A A A A A
4 chr4_77305682 0 77305682 T T T T T T T T C C C C T T T T T T T T
4 chr4_77312190 0 77312190 A A G G G G A A G G G G G G G G G G G G
4 chr4_77317485 0 77317485 T T T T T T T T T T T T T T T T G T T T
4 chr4_77341147 0 77341147 G G G G G G G G G G G G A G G G G G G G
4 chr4_77342979 0 77342979 C C C C C C C C C C C C C G C C C C C C
4 chr4_77343926 0 77343926 C C C C C C C C G G G G C C C C C G G G
4 chr4_77346511 0 77346511 G G A A A A G G G G G G G G G G G G G G
4 chr4_77364615 0 77364615 C C C C C C C C G G G G C C C C C C G G
4 chr4_77370079 0 77370079 T T C C C C T T C C C C C C C C C C C C
4 chr4_77370191 0 77370191 G G G G G G A G G G G G G G G G G G G G
4 chr4_77371720 0 77371720 G G G G G G G G C C C C G G G G G G C C
4 chr4_77384534 0 77384534 C C C C C C C C C C C C C T C C C C C C
4 chr4_77386101 0 77386101 C T T T T T C C T T T T T T T T T T T T
4 chr4_77390195 0 77390195 A T T T T T T T T T T T T T T T T T T T
4 chr4_77391819 0 77391819 A A A A A A A A G G G G A A A A A A G G
4 chr4_77402313 0 77402313 T T G G G G T T G G G G G G G G G G G G
4 chr4_77420580 0 77420580 G G G G G G G G G G G G A A G G A A G G
4 chr4_77423118 0 77423118 A A A A A A A A A G A A A A A A A A A A
4 chr4_77432043 0 77432043 C C C C C C C C G G G G C C C C C C G G
4 chr4_77436208 0 77436208 A A A A A A A A A A G G A A A A A A A A
4 chr4_77438457 0 77438457 A A A A A A A A G G G G A A A A A A G G
4 chr4_77453981 0 77453981 A A A A A A A A A A A A A C A A A A A A
4 chr4_77460358 0 77460358 C C C C C C C C A A A A C C C C C C A A
4 chr4_77468497 0 77468497 C C C C C C C C A A A A C C C C C C A A
4 chr4_77472871 0 77472871 C C C C C G C C C C C C C C C C C C C C
4 chr4_77480512 0 77480512 C C G G G G C C G G G G C C C C C C G G
4 chr4_77482187 0 77482187 T T T T T T T T G G G G T T T T T T G G
4 chr4_77483210 0 77483210 G G G G G G G G G G G G G G A A G G A A
4 chr4_77488605 0 77488605 T T T T T T T T C C C C T T T T T T C C
4 chr4_77494491 0 77494491 A A A A A G A G A A A A A A A A A A A A
4 chr4_77497362 0 77497362 C C C C C C C C T T T T C C C C C C T T
4 chr4_77499361 0 77499361 G G G G A G A G G G G G G G G G G G G G
4 chr4_77505204 0 77505204 G T G G G G G G G G G G G G G G G G G G
4 chr4_77514459 0 77514459 C C C C C C C C T T T T C C C C C C T T
4 chr4_77522828 0 77522828 T T T T T T T T T T T T A T T T T T T T
4 chr4_77531311 0 77531311 G G G G G G G G G G G G G G G G A A G G
4 chr4_77537962 0 77537962 T T T T T T T T C C C C T T T T T T C C
4 chr4_77538944 0 77538944 G G G G G G G G G G G G G G T T G G G G
4 chr4_77543525 0 77543525 C C C T C C C C C C C C C C C C C C C C
4 chr4_77552002 0 77552002 T T T T T T T T C C C C T T T T T T C C
4 chr4_77554280 0 77554280 T T T T T T T T C C C C T T T T T T C C
4 chr4_77558014 0 77558014 A A A A A A A A A A A A A A G G A A A A
4 chr4_77566363 0 77566363 C C C C C C C C C C C C C C C C C T C C
4 chr4_77568917 0 77568917 A A A A A A A A A A A A A G A A A A A A
4 chr4_77570600 0 77570600 G G G G G G G G G G G G A G G G G G G G
4 chr4_77574383 0 77574383 C C C C C C C C T T T T C C C C C C T T
4 chr4_77576082 0 77576082 A A A A A G A A A A A A A A A A A A A A
4 chr4_77578214 0 77578214 C C C C C C C C T T T T C C C C C C T T
4 chr4_77592828 0 77592828 G G G G G G G G G G G G G G A A G G G G
4 chr4_77595530 0 77595530 G G G G G G G G C C C C G G G G G G C C
4 chr4_77604631 0 77604631 C C C C C C C C G G G G C C C C C C G G
4 chr4_77606369 0 77606369 G G G G G G G G G G G G G G A A G G G G
4 chr4_77607050 0 77607050 G G G G G G G G G G G G G G A G G G G G
4 chr4_77618574 0 77618574 C C G G C C C C C C C C C C C C C C C C
4 chr4_77631611 0 77631611 G G G G G G G G T T T T G G G G G G T T
4 chr4_77633370 0 77633370 T T T T T T T T G G G G T T T T T T G G
4 chr4_77634597 0 77634597 A A A A A A A A G G G G A A A A A A G G
4 chr4_77645029 0 77645029 C C C C C C C C C C C C A C A A C C C C
4 chr4_77648136 0 77648136 A A T T T T A A A A A A A A A A A A A A
4 chr4_77653213 0 77653213 G T T T T T T T T T T T T T T T T T T T
4 chr4_77655044 0 77655044 C C C C C C C C T T C T C C C C C C T T
4 chr4_77656858 0 77656858 G G G G G G G G G G G G A G G G G G G G
4 chr4_77660609 0 77660609 A A A A A A A A A A A A A A A T A A A A
4 chr4_77668167 0 77668167 T T T T T T T T C C C C T T T T T T C C
4 chr4_77672308 0 77672308 A A A A A A A A A A A A A G A A A A A A
4 chr4_77673022 0 77673022 G G G G G G G G G G A G G G G G G G G G
4 chr4_77681193 0 77681193 G G G G G G G G G G G G G G G G A A G G
4 chr4_77682612 0 77682612 A G A A A A A A A A A A A A A A A A A A
4 chr4_77687169 0 77687169 T T T T T T T T C C C C T T T T T T C C
4 chr4_77689813 0 77689813 T T T T T T T T C C C C T T T T T T C C
4 chr4_77693930 0 77693930 A C A A A A A A A A A A A A A A A A A A
4 chr4_77725104 0 77725104 A A A A A A A A A G A A A A A A A A G G
4 chr4_77726434 0 77726434 C C C C C C C C T T T T T T T T T T T T
4 chr4_77727044 0 77727044 A A A A A C A A A A A A A A A A A A A A
4 chr4_77727559 0 77727559 C C C C C C C C C C C C C C C C C T C C
4 chr4_77740952 0 77740952 A A G G G G A A G G G G A A A A A A G G
4 chr4_77741602 0 77741602 T T T T T T T T C C C C T T T T T T C C
4 chr4_77751569 0 77751569 T T T T C C T T T T T T T T T T T T T T
4 chr4_77758757 0 77758757 C C C C C C C C C C C C C C C C T T C C
4 chr4_77761074 0 77761074 A A A A A A A A A G A A A A A A A A A A
4 chr4_77763066 0 77763066 T T T T T T T T C C C C T T T T T T C C
4 chr4_77770900 0 77770900 T T T T T T T T C C C C T T T T T T C C
4 chr4_77771014 0 77771014 A A G G A A G G A A A A A A A A A A A A
4 chr4_77771630 0 77771630 A A G G A G G G G G G G A A A A A A G G
4 chr4_77777070 0 77777070 G G A A A A G G G G G G A A G G G G G G
4 chr4_77778350 0 77778350 G G G G G G G G A A A A G G G G G G A A
4 chr4_77785104 0 77785104 G G A A A A G G G G G G A A G G G G G G
4 chr4_77785418 0 77785418 T T T T T T T T C C C C T T T T T T C C
4 chr4_77788584 0 77788584 C C C C C C C C C C C C C C G G C C C C
4 chr4_77789495 0 77789495 T T T T T T T T C C C C T T T T T T C C
4 chr4_77797642 0 77797642 C C C C C T C C C C C C C C C C T T C C
4 chr4_77801976 0 77801976 C C C C C C C C T T T T C C C C C C T T
4 chr4_77802117 0 77802117 T T T T T T T T T T T T T T T T G G T T
4 chr4_77818151 0 77818151 T T T T T T T T C C C C T T T T T T C C
4 chr4_77821207 0 77821207 T T T T T T T T C C C C T T T T T T C C
4 chr4_77822758 0 77822758 G G A A G G G G G G G G G G G G G G G G
4 chr4_77835326 0 77835326 T T T T T T T T T T T T T T A A T T T T
4 chr4_77838796 0 77838796 A A A A A A A A G G G G A A A A A A G G
4 chr4_77839700 0 77839700 C C C C C C C C T T T T C C C C C C T T
4 chr4_77840789 0 77840789 T T T T T T T T C C C C T T T T T T C C
4 chr4_77855306 0 77855306 A G G G G G G G G G G G G G G G G G G G
4 chr4_77873805 0 77873805 T T T T T T T T T T T T T T C C T T T T
4 chr4_77876297 0 77876297 T T T T T T T T T T T T G T T T T T T T
4 chr4_77876504 0 77876504 A G A A A A A A A A A A A A A A A A A A
4 chr4_77885289 0 77885289 T T T T G T T T T T T T T T T T T T T T
4 chr4_77887176 0 77887176 A A A A A A A A A A A A G G G G G G A A
4 chr4_77890769 0 77890769 T T T T T T T T C C C C C C C C C C C C
4 chr4_77897750 0 77897750 T T C C T T T T C T C C T T T T T T C C
4 chr4_77898747 0 77898747 C C C C C C C C C T T T C C C C C C T T
4 chr4_77900104 0 77900104 C C C C C C C C T T T T C C C C C C T T
4 chr4_77902082 0 77902082 T T T T T T T T C C C C T T T T T T C C
4 chr4_77903059 0 77903059 A A A A A A A A A G G G A A A A A A G G
4 chr4_77903554 0 77903554 C C C C C C C C C T T T C C C C C C T T
4 chr4_77904437 0 77904437 C C C C C C C C T T T T C C C C C C T T
4 chr4_77905425 0 77905425 C C C C C C C C G G G G C C C C C C G G
4 chr4_77907197 0 77907197 G G G G G G G G A G G G G G G G G G G G
4 chr4_77911828 0 77911828 A A G G G G A A G G G G G G G G G G G G
4 chr4_77914953 0 77914953 C C C C C C C C A A A A C C C C C C A A
4 chr4_77922884 0 77922884 A A A A A A A A A A A A G G G G G G A A
4 chr4_77927046 0 77927046 G G G G G G G G A A G G G G G G G G A A
4 chr4_77927814 0 77927814 A A A A A A A A T T A A A A A A A A T T
4 chr4_77936283 0 77936283 C C C T C C C C T T T T C C C C C C T T
4 chr4_77945205 0 77945205 C C A C A C C C C C C C C C C C C C C C
4 chr4_77946561 0 77946561 C C C C C C C C T T T T C C C C C C T T
4 chr4_77947425 0 77947425 G G G G G G G G C C C C G G G G G G C C
4 chr4_77950855 0 77950855 G G G G G T G G G G G G G G G G G G G G
4 chr4_77955606 0 77955606 G G C G G G G G G G G G G G G G G G G G
4 chr4_77957121 0 77957121 C C C C C C C C T T T T C C C C C C T T
4 chr4_77966757 0 77966757 A A A A A A A A A A A A T T A A A A A A
4 chr4_77967300 0 77967300 T T T T T T T T T T T T T T T T C C T T
4 chr4_77967898 0 77967898 C C A A A A A A A A A A A A A A A A A A
4 chr4_77975801 0 77975801 G G G G G G G G G G G G G G G G A A G G
4 chr4_77977932 0 77977932 A A A A A A A A T T T T A A A A A A T T
4 chr4_77988266 0 77988266 G G A A A A G G A A A A G G G G G G A A
4 chr4_77995443 0 77995443 G G A G G G G G G G G G G G G G G G G G
4 chr4_77997075 0 77997075 T T T T T T T T T T T T T T T T C C T T
4 chr4_77998130 0 77998130 C C C C C C C C A A A A C C C C C C A A
4 chr4_78000139 0 78000139 T T T T T T T T A A A A T T T T T T A A
4 chr4_78005299 0 78005299 G G G G G G G G A G G G G G G G G G A A
4 chr4_78018022 0 78018022 C C C C C C C C C C A C C C C C C C C C
4 chr4_78021984 0 78021984 A C C C C C C C C C C C C C C C C C C C
4 chr4_78024915 0 78024915 A A A A A G A A A A A A A A A A A A A A
4 chr4_78038160 0 78038160 C C C C T T C C C C C C C C C C C C C C
4 chr4_78042347 0 78042347 G G G G G G G G G G G G G G G G A A G G
4 chr4_78067641 0 78067641 G G A G A G G G A A A A A A A A A A A A
4 chr4_78070944 0 78070944 G G G G G G G G A G G G G G G G G G A A
4 chr4_78096001 0 78096001 A A A A A A A A G G G G A A A A A A G G
4 chr4_78099096 0 78099096 T T T T T T T T T T T T C T T T T T T T
4 chr4_78099762 0 78099762 T T T T T T T T C C C C T T T T T T C C
4 chr4_78112706 0 78112706 A A A A A A A A G G G G A A A A A A G G
4 chr4_78112853 0 78112853 C C C C C C C C C T C C C C C C C C C C
4 chr4_78115758 0 78115758 G G G G G G G G A A A A G G G G G G A A
4 chr4_78117957 0 78117957 A A A A A A A A A A A A A G A A A A A A
4 chr4_78119948 0 78119948 G G G G A G G G G G G G G G G G G G G G
4 chr4_78120587 0 78120587 T T C C T T T T T T T T T T T T T T T T
4 chr4_78121230 0 78121230 A A A A A A A A A A T T A A A A A A A A
4 chr4_78122003 0 78122003 A A A A A A A A G G G G A A A A A A G G
4 chr4_78146213 0 78146213 G G G G G G A G G G G G G G G G G G G G
4 chr4_78152501 0 78152501 A A A A A C A A A A A A A A A A A A A A
4 chr4_78157901 0 78157901 A A A A A A A A C C C C A A A A A A C C
4 chr4_78162650 0 78162650 G G G G G G G G A A A A G G G G G G A A
4 chr4_78165882 0 78165882 C C C C C C C C T T T T C C C C C C T T
4 chr4_78172365 0 78172365 C C C C C C C C T T T T C C C C C C T T
4 chr4_78173177 0 78173177 C C C C C C C C T T T T C C C C C C T T
4 chr4_78178144 0 78178144 C C C C C C C C C C C C C C C C T T C C
4 chr4_78185436 0 78185436 A A A A A A A A G G G G A A A A A A G G
4 chr4_78188113 0 78188113 A G G G G G G G G G G G G G G G G G G G
4 chr4_78188793 0 78188793 C C C C C C C C T T T T C C C C C C T T
4 chr4_78209934 0 78209934 C C C C C C C C C C C C C C C G C C C C
4 chr4_78211757 0 78211757 A A A A A A A A A A A A A T A A T T A A
4 chr4_78216288 0 78216288 A A A A A A A A A A A A A C A A A A A A
4 chr4_78223807 0 78223807 G G G G G G G G G G G G A A A A G G G G
4 chr4_78227869 0 78227869 G G G G G G G G G G G G G G A A G G G G
4 chr4_78227921 0 78227921 G G G G G G G G G G G G G G A A G G G G
4 chr4_78230848 0 78230848 T T T T T T T T C C C C T T T T T T C C
4 chr4_78244287 0 78244287 C C C C C C C C G G G G C C C C C C G G
4 chr4_78245350 0 78245350 C C C C C C C C G G G G C C C C C C G G
4 chr4_78246240 0 78246240 G G G G G G G G T T G G G G G G G G T T
4 chr4_78254994 0 78254994 G G G G G G G G G G G G G G G G G T G G
4 chr4_78259770 0 78259770 A A A A A A A A T T T T A A A A A A T T
4 chr4_78262078 0 78262078 C C C C C C C C C C C C C T C C C C C C
4 chr4_78269545 0 78269545 T T T T T T T T C C C C T T T T T T C C
4 chr4_78273079 0 78273079 C C C C C C C C G G G G C C C C C C G G
4 chr4_78273780 0 78273780 T T T T T T T T T T T T T T T T C T T T
4 chr4_78275243 0 78275243 T T G G G T T T T T T T T T T T T T T T
4 chr4_78282592 0 78282592 G G G G G G G G A A A A G G G G G G A A
4 chr4_78297201 0 78297201 A A A A A A A A A A A A A G A A A A A A
4 chr4_78300661 0 78300661 G G G G G G G G C G C G G G G G G G C C
4 chr4_78301519 0 78301519 T T T T T T T T T T T T G T T T T T T T
4 chr4_78302286 0 78302286 C C C C C C C C T T T T C C C C C C T T
4 chr4_78307473 0 78307473 T T T T T T T T T T T T T T G T T T T T
4 chr4_78325836 0 78325836 C C C C C C C C T T T T C C C C C C T T
4 chr4_78326675 0 78326675 C C C C C C C C T T T T C C C C C C T T
4 chr4_78331522 0 78331522 C C T T T T C C C C C C T T T T T T C C
4 chr4_78334256 0 78334256 A A A A A A A A A A A G A A A A A A A A
4 chr4_78334913 0 78334913 T T T T T T T T A A A A T T T T T T A A
4 chr4_78340504 0 78340504 A G G G G G G G G G G G G G G G G G G G
4 chr4_78353514 0 78353514 G G T T T T G G T T T T T T T T T T T T
4 chr4_78363073 0 78363073 A A A A A A A A A A A A G G G G G G A A
4 chr4_78363285 0 78363285 T T T T T T T T T T T T T T T T G T T T
4 chr4_78379701 0 78379701 T T T T T T T T T T T T A A T T T T T T
4 chr4_78380259 0 78380259 T T T T T T T T C C C T T T T T T T T T
4 chr4_78390001 0 78390001 G G G G G G G G G G G G G G A A G G G G
4 chr4_78395691 0 78395691 C C C C C C C C C T C C C C C C C C C C
4 chr4_78399873 0 78399873 T T T T T T T T T T T T T T T T G G T T
4 chr4_78403799 0 78403799 G G G G G G G G C C C C G G G G G G C C
4 chr4_78404563 0 78404563 A A A A A A A A A A A A C C A A A A A A
4 chr4_78412467 0 78412467 G G G G G G G G G G G G C C C C C C G G
4 chr4_78413570 0 78413570 A A A A A G A A A A A A A A A A A A A A
4 chr4_78415647 0 78415647 A A A A A A A A A A A A G G A A A A A A
4 chr4_78416540 0 78416540 G G A A G G G G G G G G G G G G G G G G
4 chr4_78419474 0 78419474 A A A A A A A A A A A A A A A C A A A A
4 chr4_78419931 0 78419931 T T T T T T T T T T T T T T T T C T T T
4 chr4_78437527 0 78437527 A A A A A A A A A A A A G G G G G G A A
4 chr4_78438963 0 78438963 C T T T T T T T T T T T T T T T T T T T
4 chr4_78439455 0 78439455 C C C C C C C C C C C C C C C C T T C C
4 chr4_78440285 0 78440285 T T T T C T T T T T T T T T T T T T T T
4 chr4_78453921 0 78453921 A A C C C C C C C C C C C C C C C C C C
4 chr4_78457593 0 78457593 A A A A A A A A A A A A A A G G A A A A
4 chr4_78459921 0 78459921 G G G G G G G G C C C C G G G G G G C C
4 chr4_78460342 0 78460342 C C C C C C C C T T T T C C C C C C T T
4 chr4_78464937 0 78464937 A A A A A A A A G G G G A A A A A A G G
4 chr4_78465387 0 78465387 C C G G C C C C C C C C C C C C C C C C
4 chr4_78471005 0 78471005 C C C C C C C C C C C T C C C C C C C C
4 chr4_78474898 0 78474898 A C A A A A A A A A A A A A A A A A A A
4 chr4_78477036 0 78477036 G G T T T T G G T T T T T T T T T T T T
4 chr4_78481179 0 78481179 A A A A A A A A G G G G A A A A A A G G
4 chr4_78481584 0 78481584 C T T T T T T T T T T T T T T T T T T T
4 chr4_78486665 0 78486665 C C C C C C C C T T T T C C C C C C T T
4 chr4_78493775 0 78493775 G G G G G G G G A A A A G G G G G G A A
4 chr4_78501330 0 78501330 A A A A A A A A G G A G A A A A A A G G
4 chr4_78506676 0 78506676 C C C C C C C C C C C G C C C C C C C C
4 chr4_78508483 0 78508483 C C C C C C C C C C C C C C C T C C C C
4 chr4_78510562 0 78510562 C C C C C C C C T T T T C C C C C C T T
4 chr4_78512625 0 78512625 A A A A A A A C A A A A A A A A A A A A
4 chr4_78520887 0 78520887 T T T T T T T T C C C C T T T T T T C C
4 chr4_78521989 0 78521989 T T T T T T T T G G G G T T T T T T G G
4 chr4_78523015 0 78523015 T T T T T T C T T T T T T T T T T T T T
4 chr4_78525420 0 78525420 T T C C C C T T C C C C C C C C C C C C
4 chr4_78538513 0 78538513 T T T T T T T T T T T T T T G G T T T T
4 chr4_78560205 0 78560205 T T T T T T T T C C C C T T T T T T C C
4 chr4_78577113 0 78577113 T T T T T T T T T T C C T T T T T T C C
4 chr4_78584767 0 78584767 C C C C C C C C T T T T C C C C C C T T
4 chr4_78587448 0 78587448 A A A A A A A A C C C C A A A A A A C C
4 chr4_78594159 0 78594159 C C C C C C C C T T T T C C C C C C T T
4 chr4_78599390 0 78599390 T T T T T T T T T T T T G G T T T T T T
4 chr4_78601208 0 78601208 G G T T T T G G T T T T T T T T T T T T
4 chr4_78601553 0 78601553 A A A A A A A A C C C C A A A A A A C C
4 chr4_78617432 0 78617432 A A A A A A A A G G G G A A A A A A G G
4 chr4_78622693 0 78622693 T T T T T T T T C C C C T T T T T T C C
4 chr4_78628392 0 78628392 A A A A A A A A A A A A A T A A A A A A
4 chr4_78633479 0 78633479 G G G G G G A G G G G G G G G G G G G G
4 chr4_78638516 0 78638516 G G G G G G G G A G G G G G G G A G G G
4 chr4_78638998 0 78638998 A A G G G G A A G G G G A A A A A A G G
4 chr4_78641957 0 78641957 A A A A A G A A A A A A A A A A A A A A
4 chr4_78645115 0 78645115 T T T T C T T T T T T T T T T T T T T T
4 chr4_78646603 0 78646603 G G G G G G G G T T T T G G G G G G T T
4 chr4_78656869 0 78656869 C C C C C C C C G G G G C C C C C C G G
4 chr4_78659629 0 78659629 C C C C C C C C C C C G C C C C C C C C
4 chr4_78660257 0 78660257 A A A A A A A A A T A A A A A A A A T T
4 chr4_78670569 0 78670569 T T T T C T T T T T T T T T T T T T T T
4 chr4_78685649 0 78685649 A C A A A A A A A A A A A A A A A A A A
4 chr4_78689942 0 78689942 A A A A A A A A C C C C A A A A A A C C
4 chr4_78690810 0 78690810 C T C C C C C C C C C C C C C C C C C C
4 chr4_78696126 0 78696126 G G A A G G G G G G G G G G G G G G G G
4 chr4_78701377 0 78701377 T T T T T T T T G T T T T T T T T T T T
4 chr4_78704545 0 78704545 G G G G G G G G G G G G C G G G G G G G
4 chr4_78704751 0 78704751 G G G G G G G G G G C C G G G G G G G G
4 chr4_78710161 0 78710161 T T C C T T T T T T T T T T T T T T T T
4 chr4_78713408 0 78713408 G G G G A G G G G G G G G G G G G G G G
4 chr4_78721267 0 78721267 T T T T T T T T C C C C T T T T T T C C
4 chr4_78730024 0 78730024 G G A A A A G G G G G G G G G G G G G G
4 chr4_78736212 0 78736212 T T T T T T T T T T C T T T T T T T T T
4 chr4_78739977 0 78739977 C G C C C C C C C C C C C C C C C C C C
4 chr4_78741108 0 78741108 T T T T T T T T C C C C T T T T T T C C
4 chr4_78747145 0 78747145 T T T T T T T T T T C T T T T T T T T T
4 chr4_78750761 0 78750761 G G G G G G G G G G G G G G A G G G G G
4 chr4_78752549 0 78752549 G G G G G G G G A A A A G G G G G G A A
4 chr4_78758168 0 78758168 G G G G G G G G T T T T G G G G G G T T
4 chr4_78761337 0 78761337 C C C C C T C C C C C C C C C C C C C C
4 chr4_78764212 0 78764212 C C C C C T C C C C C C C C C C C C C C
4 chr4_78768611 0 78768611 A A A A A A A A G G G G A A A A A A G G
4 chr4_78777010 0 78777010 A A A A A A A A A A A A C C C C A A A A
4 chr4_78780384 0 78780384 G G G G G G G G A A A A G G G G G G A A
4 chr4_78781724 0 78781724 C C C C C C C C C T C T C C C C C C C C
4 chr4_78786480 0 78786480 T T C C C C T T C C C C C C C C C C C C
4 chr4_78793159 0 78793159 G G G T G G G G G G G G G G G G G G G G
4 chr4_78799412 0 78799412 C C C C C C C C C C C C C T C C C C C C
4 chr4_78811882 0 78811882 G G G G G G G G A G G G G G G G G G G G
4 chr4_78813076 0 78813076 A C C C C C C C C C C C C C C C C C C C
4 chr4_78819395 0 78819395 C C C C C C C C C C C C C C G G C C C C
4 chr4_78824102 0 78824102 C T T T T T T T T T T T T T T T T T T T
4 chr4_78830141 0 78830141 T T C T T T T T T T T T T T T T T T T T
4 chr4_78836892 0 78836892 T T C C T T T T T T T T T T T T T T T T
4 chr4_78840310 0 78840310 C C C C C T C C C C C C C C C C C C C C
4 chr4_78841672 0 78841672 C C C C C C C G C C C C C C C C C C C C
4 chr4_78844686 0 78844686 A A A A A A A A C C C C A A A A A A C C
4 chr4_78850392 0 78850392 C T T T T T C C T T T T T T T T T T T T
4 chr4_78850489 0 78850489 G G G G G G G G C C C C G G G G G G C C
4 chr4_78852771 0 78852771 G G G G G G G G G G G G G G G G A A G G
4 chr4_78853399 0 78853399 G G G G G G G G C C C G G G G G G G C C
4 chr4_78874839 0 78874839 G G G G G G G G G G G G A G G G G G G G
4 chr4_78878518 0 78878518 A A A A A A A A A A A T A A A A A A A A
4 chr4_78888112 0 78888112 G G A G G G G G G G G G G G G G G G G G
4 chr4_78897833 0 78897833 C C C C C C C C C C C C C T C C C C C C
4 chr4_78899306 0 78899306 A A A A A A A G A A A A A A A A A A A A
4 chr4_78900947 0 78900947 G G G G A A G G G G G G G G G G G G G G
4 chr4_78903324 0 78903324 T T A T A A T T T T T T T T T T T T T T
4 chr4_78908729 0 78908729 T T C T T T T T T T T T T T T T T T T T
4 chr4_78921839 0 78921839 T T T T C T T T T T T T T T T T T T T T
4 chr4_78928042 0 78928042 T T G T T T T T T T T T T T T T T T T T
4 chr4_78929168 0 78929168 T T T T T T T T T T T T T T C C T T T T
4 chr4_78935914 0 78935914 G T T T G G G G G G G G T T T T T T G G
4 chr4_78936007 0 78936007 C C C C C C C C A A A A C C C C C C A A
4 chr4_78942562 0 78942562 T T C C T T T T T T T T T T T T T T T T
4 chr4_78955621 0 78955621 C C C C C C C C T T T T C C C C C C T T
4 chr4_78958052 0 78958052 A A A A A A A A A A A A A A A G A A A A
4 chr4_78962667 0 78962667 C C C C C C C T C C C C C C C C C C C C
4 chr4_78966082 0 78966082 C C C C C C A A C C C C C C C C C C C C
4 chr4_78969265 0 78969265 T T T T T T T T A A A A T T T T T T A A
4 chr4_78971525 0 78971525 A A A A A A A G A A A A A A A A A A A A
4 chr4_78971899 0 78971899 G G G G G G G G G G G G C G G G G G G G
4 chr4_78976258 0 78976258 C C C C C C C C C C C C C C C C T T C C
4 chr4_78979841 0 78979841 G G T T T T G G T T T T T T T T T T T T
4 chr4_78991923 0 78991923 C C C C C C C C C C C C C T C C C C C C
4 chr4_78992484 0 78992484 G G G G G G G G G G G T G G G G G G G G
4 chr4_78993897 0 78993897 T T C T T T T T T T T T T T T T T T T T
4 chr4_78994024 0 78994024 C C C C C C C C G G C G C C C C C C G G
4 chr4_78997206 0 78997206 T T T T T T T T C C C C T T T T T T C C
4 chr4_79012516 0 79012516 G G T T T T G G G G G G G G G G G G G G
4 chr4_79016376 0 79016376 T T T T T T T T A T T T T T T T T T A A
4 chr4_79019973 0 79019973 T T T T T T T T C C C C T T T T T T C C
4 chr4_79029216 0 79029216 A A A A A A A A A G A A A A A A A A A A
4 chr4_79046107 0 79046107 A A A A A A A A G G G G A A A A A A G G
4 chr4_79053258 0 79053258 T T A A T T T T T T T T T T T T T T T T
4 chr4_79055638 0 79055638 G G G G G G G G G G G G G G A A G G G G
4 chr4_79084273 0 79084273 G G G G G G G G G G G G G G G G C C G G
4 chr4_79088296 0 79088296 A A A A A A A A C C C C A A A A A A C C
4 chr4_79090891 0 79090891 A A A A A A A A A A A A A A A A T T A A
4 chr4_79091265 0 79091265 T T T T C T T T T T T T T T T T T T T T
4 chr4_79093079 0 79093079 G G G G G G G G A A A G G G G G G G A A
4 chr4_79100448 0 79100448 G G G G G G G G A A A A G G G G G G A A
4 chr4_79101576 0 79101576 G G G G G G G G T T T T G G G G G G T T
4 chr4_79105052 0 79105052 A G G G G G A A G G G G G G G G G G G G
4 chr4_79109261 0 79109261 A A A A A A A A G G G G A A A A A A G G
4 chr4_79117679 0 79117679 G G G G G G G G C C C C G G G G G G C C
4 chr4_79129052 0 79129052 G G G G G G G G A A A A G G G G G G A A
4 chr4_79133410 0 79133410 G G G G G G G G G G G G A G G G G G G G
4 chr4_79134808 0 79134808 G G G G G G G G A A A A A A A A A A A A
4 chr4_79144638 0 79144638 A A A A A A A A A A A A G G A A A A A A
4 chr4_79159483 0 79159483 A A A A A A A A G G G G A A A A A A G G
4 chr4_79163977 0 79163977 C C C C C C C C C C C C C C T T C C C C
4 chr4_79166200 0 79166200 A A A C A C A A A A A A A A A A A A A A
4 chr4_79167207 0 79167207 C C C C C C C T C C C C C C C C T T C C
4 chr4_79169677 0 79169677 C C C C C C C C G G G G C C C C C C G G
4 chr4_79170271 0 79170271 C C T T T T C C T T T T T T T T T T T T
4 chr4_79171547 0 79171547 G G G G G G G G C C C C C C C C C C C C
4 chr4_79171896 0 79171896 A A A A A A A A A T A A A A A A A A A A
4 chr4_79193023 0 79193023 C C C C C C C C C C C C C T C C C C C C
4 chr4_79193307 0 79193307 C C C C C C C C C C C T C C C C C C C C
4 chr4_79194391 0 79194391 T T T T T T T T G G G G T T T T T T G G
4 chr4_79206702 0 79206702 C C C C C C C C T T T T C C C C C C T T
4 chr4_79218474 0 79218474 G G G G G G G G G G A G G G G G G G A A
4 chr4_79225729 0 79225729 C C C C C C C C C C C C T T C C C C C C
4 chr4_79231425 0 79231425 C C C C C C C C C C C C C T C C C C C C
4 chr4_79234898 0 79234898 C C C C C C C C T T T T C C C C C C T T
4 chr4_79238803 0 79238803 C C C C C T C C C C C C C C C C C C C C
4 chr4_79245553 0 79245553 T T T T T T T T C T T T T T T T T T C C
4 chr4_79246584 0 79246584 A A A A A A A A G G A A A A A A A A G G
4 chr4_79248834 0 79248834 T T T T T T T T T T T T C T T T T T T T
4 chr4_79266881 0 79266881 C C G G G G C C G G G G G G G G G G G G
4 chr4_79274901 0 79274901 C C G G C C C C C C C C C C C C C C C C
4 chr4_79281658 0 79281658 A A A G A G A A A A A A A A A A A A A A
4 chr4_79284391 0 79284391 T T T T T T T T T T T T C T T T T T T T
4 chr4_79285401 0 79285401 A A A A A A A A G G G G A A A A A A G G
4 chr4_79294908 0 79294908 G G G G G G G G G G G G G G G G C G G G
4 chr4_79311711 0 79311711 A A A A A A A A A A A A A A A A C C A A
4 chr4_79318109 0 79318109 G G T T G T G G T T T T T T T T T T T T
4 chr4_79326857 0 79326857 C T C C C C T T C C C C C C C C C C C C
4 chr4_79327039 0 79327039 T T T T T T T T C C C C T T T T T T C C
4 chr4_79327087 0 79327087 G G A A A G G G G G G G G G G G G G G G
4 chr4_79335312 0 79335312 C C T T T T C C C C C C T T T T T T C C
4 chr4_79344202 0 79344202 G G G G G G G G A A A A G G G G G G A A
4 chr4_79345624 0 79345624 T T T T T T T T T T T T C T T T T T T T
4 chr4_79353265 0 79353265 C C C C C C C C C C C C C C C T C C C C
4 chr4_79353313 0 79353313 T T T T T T T T C C C C T T T T T T C C
4 chr4_79360064 0 79360064 C C C C C C C C C C C C C C C G C C C C
4 chr4_79363780 0 79363780 T T T T T T T T T T T T C T T T T T T T
4 chr4_79364277 0 79364277 G G A A G G G G G G G G G G G G G G G G
4 chr4_79364343 0 79364343 A A A A A A A A A A A A A G A A A A A A
4 chr4_79378549 0 79378549 C C C C C C C C T T T T C C C C C C T T
4 chr4_79379596 0 79379596 T T T T T T T T C C C C T T T T T T C C
4 chr4_79383204 0 79383204 T T T T T T T T C C C C T T T T T T C C
4 chr4_79387935 0 79387935 A A A A A A A A A A A A A A A G A A A A
4 chr4_79390159 0 79390159 C C C C C C C T C C C C C C C C C C C C
4 chr4_79402292 0 79402292 G G G G G G G G G G G G G G G G A A G G
4 chr4_79414245 0 79414245 G G G G G G A A G G G G G G G G G G G G
4 chr4_79415311 0 79415311 C C C C C C C C C C C C C C C T C C C C
4 chr4_79418699 0 79418699 C C C C C C C C A A A A C C C C C C A A
4 chr4_79418915 0 79418915 C C C C C C C C A C A C C C C C C C C C
4 chr4_79419655 0 79419655 A A A A A A A A G G G G A A A A A A G G
4 chr4_79429726 0 79429726 T T T T T T T T C C C C T T T T T T C C
4 chr4_79439968 0 79439968 C C C C C C C C C C C C C C C T C C C C
4 chr4_79444005 0 79444005 A A A A A A A A A A A A A C A A A A A A
4 chr4_79447254 0 79447254 T T T T T T T T T T T T C T T T T T T T
4 chr4_79456364 0 79456364 G G A A A A G G A A A A A A A A A A A A
4 chr4_79471288 0 79471288 G G G G G G G G G G G G G G G G C C G G
4 chr4_79479341 0 79479341 C T T T T T T T T T T T T T T T T T T T
4 chr4_79480381 0 79480381 T T C C C C T T C C C C C C C C C C C C
4 chr4_79500623 0 79500623 C C C C C C C C C C C C C C C C T T C C
4 chr4_79524391 0 79524391 A A A A A A A A A A A A A A A G A A A A
4 chr4_79529724 0 79529724 T T T T T T T T T T T T G G T T T T T T
4 chr4_79536294 0 79536294 C T T T T T T T T T T T T T T T T T T T
4 chr4_79537324 0 79537324 C C C C C C C C T T T T C C C C C C T T
4 chr4_79538988 0 79538988 A A A C C C A A A A A A A A A A A A A A
4 chr4_79543436 0 79543436 C C C C C C C C G G G G C C C C C C G G
4 chr4_79544439 0 79544439 C C C C C C C C C C C C C C C C G G C C
4 chr4_79557599 0 79557599 A A A A A A A A A A A A A G A A A A A A
4 chr4_79559298 0 79559298 A A G G G G A A G G G G G G G G G G G G
4 chr4_79563137 0 79563137 C C C C C C C C G G G G C C C C C C G G
4 chr4_79570061 0 79570061 T T T T T T T T A A A A T T T T T T A A
4 chr4_79570483 0 79570483 C C G G G G C C G G G G G G G G G G G G
4 chr4_79574377 0 79574377 G G A A G G G G G G G G G G G G G G G G
4 chr4_79577330 0 79577330 A A G G G G A A G G G G G G G G G G G G
4 chr4_79590959 0 79590959 G G G G G G G G A A A A G G G G G G A A
4 chr4_79600211 0 79600211 C C C C C C C C G G G G C C C C C C G G
4 chr4_79613593 0 79613593 A A A A A A A A G G G G A A A A A A G G
4 chr4_79623746 0 79623746 C C C C C C A C C C C C C C C C C C C C
4 chr4_79630283 0 79630283 T T T T T T T T C C C C T T T T T T C C
4 chr4_79630998 0 79630998 T T T T T T T T C C C C T T T T T T C C
4 chr4_79631112 0 79631112 C C A A C C C C C C C C C C C C C C C C
4 chr4_79632272 0 79632272 C C C C C C C C T T T T C C C C C C T T
4 chr4_79742911 0 79742911 T T T T T T T T T T T T G T T T T T T T
4 chr4_79933799 0 79933799 C C C G C C C C C C C C C C C C C C C C
4 chr4_79966816 0 79966816 A A G G A G A A A A A A G G G G G G A A
4 chr4_79968387 0 79968387 A A A A A A A A G G G G A A A A A A A A
4 chr4_79972645 0 79972645 G G G G G G G G G G G G G G A G G G G G
4 chr4_79975755 0 79975755 G G G G G G G G G G G G A G A A G G G G
4 chr4_79978159 0 79978159 G G G G G G G G G G G G C C C C C C G G
4 chr4_79980745 0 79980745 T T T T T T T T G G G G T T T T T T G G
4 chr4_79985368 0 79985368 G G G G G G G G G G G G A G G G G G G G
4 chr4_79988677 0 79988677 C C C C C C C C C C C C A C C C C C C C
4 chr4_79988938 0 79988938 G G G G G G G G A A A A G G G G G G A A
4 chr4_79992151 0 79992151 G G G G G G G G A A A A G G G G G G A A
4 chr4_79994036 0 79994036 C C C C C C C C C C C C G G G G C C C C
4 chr4_79996314 0 79996314 G G G G G G G G A A A A G G G G G G A A
4 chr4_80003934 0 80003934 T T T T T T T T T T T T T T C T T T T T
4 chr4_80008161 0 80008161 T T T T T T T T A A A A T T T T T T A A
4 chr4_80008820 0 80008820 A A A A A A A A G G G G G G G G G G G G
4 chr4_80008842 0 80008842 C C C C C C C C C C C C T T T T T T C C
4 chr4_80010952 0 80010952 G G G G G G G G A A A A G G G G G G A A
4 chr4_80012491 0 80012491 T T T T T T T T T T T T T T C T T T T T
4 chr4_80016022 0 80016022 T T T T T T T T C C C C T T T T T T C C
4 chr4_80021463 0 80021463 A A A A A A A A A A A A A A A A T T A A
4 chr4_80024317 0 80024317 T T T T T T T T C C C C T T T T T T C C
4 chr4_80027336 0 80027336 C C C C C C C C T T T T C C C C C C T T
4 chr4_80027955 0 80027955 A A T T T T A A T T T T T T T T T T T T
4 chr4_80028983 0 80028983 G G G G G G G G A A A A G G G G G G A A
4 chr4_80036926 0 80036926 T T T T T T T T T T A T T T T T T T A A
4 chr4_80037859 0 80037859 G G G G A G G G G G G G G G G G G G G G
4 chr4_80040740 0 80040740 G G G G G G G G G G C G G G G G G G G G
4 chr4_80049314 0 80049314 T T T T T T T T T T T T G G G G G G T T
4 chr4_80057382 0 80057382 C C C C C C C C T T T T C C C C C C T T
4 chr4_80063232 0 80063232 A A A A A A A A G G G G A A A A A A G G
4 chr4_80070242 0 80070242 C C T T T T C C C C C C T T C C C C C C
4 chr4_80077231 0 80077231 C C C C C C C C C C C C A C C C C C C C
4 chr4_80087311 0 80087311 C C C C C C C C T T T T C C C C C C T T
4 chr4_80095884 0 80095884 G G G G G G G G G G G G G G G G A A G G
4 chr4_80103527 0 80103527 C C C C C C C C C C C C C C C G C C C C
4 chr4_80103786 0 80103786 G G G G G G G G G G G G G G C C G G G G
4 chr4_80113816 0 80113816 T T T T T T T T C C C C T T T T T T C C
4 chr4_80120041 0 80120041 C C C C C C C C C T C C C C C C C C C C
4 chr4_80120821 0 80120821 T T T T T T T T T T T T C T T T T T T T
4 chr4_80122282 0 80122282 G G G G G G G G G G G G G G G G A G G G
4 chr4_80124755 0 80124755 C C C C C C C C C C C C C C C C T T C C
4 chr4_80125555 0 80125555 T T T T T T T T G G G G T T T T T T G G
4 chr4_80140962 0 80140962 A A A A A A A A A T T T T T T T T T T T
4 chr4_80142874 0 80142874 T T T T T T T T C C C C C C C C C C C C
4 chr4_80145270 0 80145270 A A A A A A A A A A A A A C A A A A A A
4 chr4_80147164 0 80147164 G G G G G G G G A A A A G G G G G G A A
4 chr4_80151855 0 80151855 C C C C C C C C T T T T C C C C C C C C
4 chr4_80153928 0 80153928 G G G G G G G G G G G G G G C G G G G G
4 chr4_80160203 0 80160203 C C T T C C C C C C C C C C C C C C C C
4 chr4_80160712 0 80160712 A A G G A A A A A A A A A A A A A A A A
4 chr4_80172352 0 80172352 T T C C C C T T C C C C C C C C C C C C
4 chr4_80173193 0 80173193 G G G G G G G G A G G G G G G G G G G G
4 chr4_80188697 0 80188697 T T T T T T T T C C C C T T T T T T C C
4 chr4_80189817 0 80189817 A A A A A A A A G G G G A A A A A A G G
4 chr4_80199740 0 80199740 T T T T T T T T T T T T G G G G T T T T
4 chr4_80209503 0 80209503 T T T T T T T T T T T T T T T T A A T T
4 chr4_80214891 0 80214891 T T T T T T T T T T T T C C T T T T T T
4 chr4_80218466 0 80218466 T T T T T T T T T T T T T T T T A A T T
4 chr4_80218798 0 80218798 T T T T T T T T C C C C T T T T T T C C
4 chr4_80221189 0 80221189 A A A A A A A A G G G G A A A A A A G G
4 chr4_80237360 0 80237360 C C C C C C C C A A A A C C C C C C A A
4 chr4_80244615 0 80244615 G G G G G G G G T T T T G G G G G G T T
4 chr4_80246852 0 80246852 T T T T T T T T T T T T T T C C T T T T
4 chr4_80252217 0 80252217 G G G G G G G G C C C C G G G G G G C C
4 chr4_80258983 0 80258983 C C C C C C C C T T T T C C C C C C T T
4 chr4_80261562 0 80261562 C C C C C C C C C C C C C C C C C T C C
4 chr4_80262510 0 80262510 C C A A A A C C A A A A A A A A A A A A
4 chr4_80262838 0 80262838 A A A A A A A A C C C C A A A A A A C C
4 chr4_80263010 0 80263010 G G G G G G G G A A A A G G G G G G A A
4 chr4_80265424 0 80265424 T T T T T T T T C C C C T T T T T T C C
4 chr4_80267921 0 80267921 A A A A A A A A G G G G A A A A A A G G
4 chr4_80270752 0 80270752 A A A A A A A A G G A G A A A A A A G G
4 chr4_80271137 0 80271137 A A A A A A A A A A A A A C A A A A A A
4 chr4_80274758 0 80274758 A A C C A A A A A A A A A A A A A A A A
4 chr4_80277270 0 80277270 T T C C T T T T T T T T T T T T T T T T
4 chr4_80277564 0 80277564 T T T T T T T T C C C C T T T T T T C C
4 chr4_80279572 0 80279572 A A A A A T A A A A A A A A A A A A A A
4 chr4_80287204 0 80287204 A G A A A A A A A A A A A A A A A A A A
4 chr4_80288603 0 80288603 C C C C C C C C C C C C C T C C C C C C
4 chr4_80289969 0 80289969 G G G T G G G G G G G G G G G G G G G G
4 chr4_80291407 0 80291407 A A A A A A A A A A A A A A G G A A A A
4 chr4_80301279 0 80301279 T T T T T T T T T T T T T T A A T T T T
4 chr4_80303539 0 80303539 A A A A A T A A A A A A A A A A A A A A
4 chr4_80310278 0 80310278 T T T T T T T T T T T T T T T T G G T T
4 chr4_80311389 0 80311389 T T G G G G T T G G G G G G G G G G G G
4 chr4_80321186 0 80321186 C C C C C T C C C C C C C C T T C C C C
4 chr4_80328363 0 80328363 T T T T T T T T A A A A T T T T T T A A
4 chr4_80331878 0 80331878 A A A A A A A A A A A A A G A A A A A A
4 chr4_80338902 0 80338902 G G G G G G G G G G G G G G G G T T G G
4 chr4_80339022 0 80339022 C C C C C C C C G G G G C C C C C C G G
4 chr4_80353384 0 80353384 C C C T C C C C C C C C C C C C C C C C
4 chr4_80359123 0 80359123 A A A A A A A A A G G G A A A A A A G G
4 chr4_80359798 0 80359798 C G G G G G G G G G G G G G G G G G G G
4 chr4_80363693 0 80363693 C C C C C C C C G G G G C C C C C C G G
4 chr4_80368368 0 80368368 T T T T T T T T C C C C T T T T T T C C
4 chr4_80369340 0 80369340 T T C T T T T T T T T T T T T T T T T T
4 chr4_80370942 0 80370942 T T T T T T T T T T T T C C T T T T T T
4 chr4_80380326 0 80380326 C C C C C C C C C C C C C T C C C C C C
4 chr4_80382107 0 80382107 C C C C C C C C T T T T C C C C C C T T
4 chr4_80382560 0 80382560 C C A C C C C C C C C C C C C C C C C C
4 chr4_80384196 0 80384196 T T C T T T T T T T T T T T T T T T T T
4 chr4_80385030 0 80385030 C C C C A C C C C C C C C C C C C C C C
4 chr4_80390617 0 80390617 C C C C C C C C G G G G C C C C C C G G
4 chr4_80391166 0 80391166 G G G G G G A A G G G G G G G G G G G G
4 chr4_80392495 0 80392495 T T T T T T T T G G G G T T T T T T G G
4 chr4_80395978 0 80395978 T T T T T T T T C C C C T T T T T T C C
4 chr4_80400846 0 80400846 C C C C C C C C C C C C C C C C T T C C
4 chr4_80404446 0 80404446 C C C C C T C C C C C C C C C C C C C C
4 chr4_80409396 0 80409396 G G G G G G G G A A A A G G G G G G A A
4 chr4_80411284 0 80411284 G G G G G G G G A A A A G G G G G G A A
4 chr4_80412181 0 80412181 G G G G G T G G G G G G G G G G G G G G
4 chr4_80413802 0 80413802 A A A A A A A A G G G G A A A A A A G G
4 chr4_80414621 0 80414621 A A A A G G A A A A A A A A A A A A A A
4 chr4_80416967 0 80416967 C C C C C C C C T T T T C C C C C C T T
4 chr4_80427373 0 80427373 T T T T T T T T C C C C T T T T T T C C
4 chr4_80441186 0 80441186 A A A A A A A A A A A A A A C C A A A A
4 chr4_80443786 0 80443786 G G G G A G G G G G A G G G G G G G G G
4 chr4_80452307 0 80452307 C C C C C C C C G G G G C C C C C C G G
4 chr4_80457246 0 80457246 T T T T T T T T C C C C T T T T T T C C
4 chr4_80470102 0 80470102 A A G G A G A A A A A A A A A A A A A A
4 chr4_80473584 0 80473584 A A A A A A A A A A A A A A C C A A A A
4 chr4_80479353 0 80479353 G T T T T T G G T T T T T T T T T T T T
4 chr4_80483936 0 80483936 T T T T T T T T C C C C T T T T T T C C
4 chr4_80486437 0 80486437 G G G G G G G G A A A A G G G G G G A A
4 chr4_80501921 0 80501921 G G G G G G G G A A A A G G G G G G A A
4 chr4_80501988 0 80501988 T T G G G G T T G G G G G G G G G G G G
4 chr4_80513419 0 80513419 C C C C C C C C T T T T C C C C C C T T
4 chr4_80516595 0 80516595 A A A A A A A A G G G G A A A A A A G G
4 chr4_80518281 0 80518281 A A A A A A A A G G G G A A A A A A G G
4 chr4_80520891 0 80520891 G G G T G T G G G G G G G G G G G G G G
4 chr4_80531412 0 80531412 A A A A A A A A A A A A A A G G A A A A
4 chr4_80533683 0 80533683 T T T T T T T T T T T T C T T T T T T T
4 chr4_80543835 0 80543835 A A C C A A A A A A A A A A A A A A A A
4 chr4_80554567 0 80554567 A A A A A A A A C C C C A A A A A A C C
4 chr4_80558706 0 80558706 A A A A A A A A A A A A A G A A A A A A
4 chr4_80565787 0 80565787 G G G G G G G G A A A A G G G G G G A A
4 chr4_80567457 0 80567457 C C C C C C C C T T T T C C C C C C T T
4 chr4_80569682 0 80569682 C C C C C C C C C C C C C T C C C C C C
4 chr4_80575155 0 80575155 G G T T T T G G T T T T T T T T T T T T
4 chr4_80576017 0 80576017 C C C C C C C C T T T T C C C C C C T T
4 chr4_80576365 0 80576365 C C C C C C C C C C C C C G C C C C C C
4 chr4_80577515 0 80577515 C C C C C T C C C C C C C C C C C C C C
4 chr4_80578587 0 80578587 T T T T T T T T T T T T A T T T T T T T
4 chr4_80592396 0 80592396 C C T T C C C C C C C C C C C C C C C C
4 chr4_80614087 0 80614087 A A A A A A A A A A A A A A A A G G A A
4 chr4_80643096 0 80643096 A A A A A A A A G G G G A A A A A A G G
4 chr4_80648300 0 80648300 T T T T T T T T C C C C T T T T T T C C
4 chr4_80648502 0 80648502 C C C C C C C C T T T T C C C C C C T T
4 chr4_80656630 0 80656630 C C C C C C C C C C C C T T C C C C C C
4 chr4_80661437 0 80661437 C C C C C C C C T T T T C C C C C C T T
4 chr4_80661977 0 80661977 T T T T T T T T T T T T T T C C T T T T
4 chr4_80671285 0 80671285 G G G G G G G G G G G G A G G G G G G G
4 chr4_80671656 0 80671656 T T T T T T T T C C C C T T T T T T C C
4 chr4_80671886 0 80671886 T T T T T T T T T T T T T T T T C T T T
4 chr4_80677841 0 80677841 C C C C C C C C T T T T C C C C C C T T
4 chr4_80680144 0 80680144 A A A A A A A A A A A A A C A A A A A A
4 chr4_80701774 0 80701774 C C C C C G C C C C C C C C C C C C C C
4 chr4_80701932 0 80701932 T T C C C C T T C C C C C C C C C C C C
4 chr4_80703771 0 80703771 C C C C C T C C C C C C C C C C C C C C
4 chr4_80705719 0 80705719 G G G G G G G G C C C C G G G G G G C C
4 chr4_80706358 0 80706358 G G G G G G G G G G G G G G G G A A G G
4 chr4_80708840 0 80708840 A A C C A A A A A A A A A A A A A A A A
4 chr4_80715396 0 80715396 G G A A A A G G A A A A A A A A A A A A
4 chr4_80717124 0 80717124 A A A A A A A A G G G G A A A A A A G G
4 chr4_80722061 0 80722061 C C G G C C C C C C C C C C C C C C C C
4 chr4_80726113 0 80726113 G G G G G G G G A A A A G G G G G G A A
4 chr4_80733137 0 80733137 A A G G A G A A A A A A A A A A A A A A
4 chr4_80733300 0 80733300 T T T T T T T T T T T T C T C C T T T T
4 chr4_80734417 0 80734417 C C C C C C C C C C C C C T C C C C C C
4 chr4_80735509 0 80735509 G G G G G T G G G G G G G G G G G G G G
4 chr4_80754176 0 80754176 T T T T T T T T C T C T T T T T T T C C
4 chr4_80754589 0 80754589 G G G G G G G G G G G G G T G G G G G G
4 chr4_80761686 0 80761686 G G C C C G G G G G G G G G G G G G G G
4 chr4_80762486 0 80762486 C C C C C C C C T T T T C C C C C C T T
4 chr4_80777774 0 80777774 G G A A G G G G G G G G G G G G G G G G
4 chr4_80786047 0 80786047 T T T T T T T T C T T T T T T T T T T T
4 chr4_80795817 0 80795817 G G G G G G G G G G G G G G G G A G G G
4 chr4_80800205 0 80800205 T T T T T T T T C C C C T T T T T T C C
4 chr4_80803809 0 80803809 C C C C C C C C C T T T C C C C C C T T
4 chr4_80808515 0 80808515 C C C C C T C C T T T T T T T T T T T T
4 chr4_80810180 0 80810180 A A A A A A A A A A A A A A A A G G A A
4 chr4_80813830 0 80813830 G G G G G G G G G G G G A G G G G G G G
4 chr4_80814655 0 80814655 A A A A A A A A G G G G A A A A A A G G
4 chr4_80820834 0 80820834 A A A A A A A A A A A A A A A T A A A A
4 chr4_80823369 0 80823369 T T T T T T T T T T C T T T T T T T T T
4 chr4_80823585 0 80823585 C C C C C C A C C C C C C C C C C C C C
4 chr4_80825232 0 80825232 T T T T T T T T T T T T T T T T C C T T
4 chr4_80831976 0 80831976 T T T T T T T T T T T T T T T T C C T T
4 chr4_80839306 0 80839306 G G G G G G G G A A A A G G G G A A A A
4 chr4_80849617 0 80849617 A A A A A A A A A G A G A A A A A A G G
4 chr4_80851985 0 80851985 A A A A A A A A G G G G A A A A A A G G
4 chr4_80853365 0 80853365 C T C C C C C C C C C C C C C C C C C C
4 chr4_80861376 0 80861376 T T T T C C T T T T T T T T T T T T T T
4 chr4_80863488 0 80863488 G G G G G G G G C C C C G G G G G G C C
4 chr4_80864825 0 80864825 C C C C C C C C C C C C C T C C C C C C
4 chr4_80886725 0 80886725 C C A A C C C C C C C C C C C C C C C C
4 chr4_80888910 0 80888910 T T T T T T T T C C C C T T T T T T C C
4 chr4_80889164 0 80889164 A A A A A A A A G G G G A A A A A A G G
4 chr4_80894318 0 80894318 C C T T T T C T T T T T T T T T T T T T
4 chr4_80908620 0 80908620 A A A A A A A A C C C C A A A A A A C C
4 chr4_80911800 0 80911800 A A A A A A A A A A A A A A A G A A A A
4 chr4_80917865 0 80917865 G G G G G G G G G G G G G T G G G G G G
4 chr4_80920058 0 80920058 T T T T T T T T A A A A T T T T T T A A
4 chr4_80922564 0 80922564 C C C C C T C C C C C C C C C C C C C C
4 chr4_80924648 0 80924648 C C C C G G C C C C C C C C C C C C C C
4 chr4_80930355 0 80930355 C G G G G G C G G G G G G G G G G G G G
4 chr4_80958001 0 80958001 A G A A A A A A A A A A A A A A A A A A
4 chr4_80963830 0 80963830 A A A A A A A A A A A A A G A A A A A A
4 chr4_80964823 0 80964823 T T T T T T T T C C C C T T T T T T C C
4 chr4_80972324 0 80972324 G T G G G G G T G G G G G G G G G G G G
4 chr4_80974427 0 80974427 A A A A A A A A G G G G A A A A A A G G
4 chr4_80974483 0 80974483 T T T T T T T T C C C C T T T T T T C C
4 chr4_80985530 0 80985530 G G G G G G G G G G G G G G C G G G G G
4 chr4_80990557 0 80990557 C C C C C T C C C C C C C C C C C C C C
4 chr4_80991924 0 80991924 C C C C C C C C C C C C T T T T T T C C
4 chr4_80992710 0 80992710 C C A A A A C C A A A A A A A A A A A A
4 chr4_80996586 0 80996586 C C C C C C C C T T T T C C C C C C T T
4 chr4_81002175 0 81002175 A A A A A A A A G G G G A A A A A A G G
4 chr4_81004291 0 81004291 G G G G G G G G T T T T G G G G G G T T
4 chr4_81004429 0 81004429 C C C C C C C C C C C C C C T T C C C C
4 chr4_81004655 0 81004655 A A A A A A A A A A A A A A A A T T A A
4 chr4_81010037 0 81010037 G G G G G G G G C C C C G G G G G G C C
4 chr4_81012688 0 81012688 G G G G G G G G G G G G T T G G G G G G
4 chr4_81012708 0 81012708 T T C C T T T T T T T T T T T T T T T T
4 chr4_81015355 0 81015355 T T T T T T T T T T T T T T C T T T T T
4 chr4_81018555 0 81018555 C C C C C C C T C C C C C C C C C C C C
4 chr4_81031899 0 81031899 T T T T T T T T T T T T T T C T T T T T
4 chr4_81033798 0 81033798 G G G G G G G G G G G G G G G G A A G G
4 chr4_81039038 0 81039038 A A A A A A A A A A A A A G A A A A A A
4 chr4_81040020 0 81040020 C C C C C C C C T T T T C C C C C C T T
4 chr4_81043429 0 81043429 C C T T T T C C T T T T T T T T T T T T
4 chr4_81051465 0 81051465 A A A A A A G G A A A A A A A A A A A A
4 chr4_81053131 0 81053131 C C C C C C C C C C A C C C C C C C C C
4 chr4_81059255 0 81059255 C C C C C C C C T T T T C C C C C C T T
4 chr4_81062669 0 81062669 T T T T G T T T T T T T T T T T T T T T
4 chr4_81074182 0 81074182 G G G G G G G G G G G G G G G G A A G G
4 chr4_81074757 0 81074757 A A A A A A A A G G G G A A A A A A G G
4 chr4_81079713 0 81079713 G G G G A G G G G G G G A A G G G G G G
4 chr4_81080216 0 81080216 C C C C T T C C C C C C C C C C C C C C
4 chr4_81086897 0 81086897 C C C C C C C C G G G G C C C C C C G G
4 chr4_81091194 0 81091194 A A A A A A A A G G G G A A A A A A G G
4 chr4_81092619 0 81092619 C C C T C C C C C C C C T T T T T T C C
4 chr4_81095539 0 81095539 A A A A A A A A A A A A A A A A G G A A
4 chr4_81102412 0 81102412 C C C C C C C C C C C C C T C C C C C C
4 chr4_81106189 0 81106189 G G G G G G G G A A A A G G G G G G A A
4 chr4_81125975 0 81125975 A A A A A A A G A A A A A A A A A A A A
4 chr4_81133025 0 81133025 T T T T T T T T C C C C T T T T T T C C
4 chr4_81133434 0 81133434 C C C C C C C C T T T T C C C C C C T T
4 chr4_81136297 0 81136297 T T T T T T T T C C C C T T T T T T C C
4 chr4_81139017 0 81139017 G G G G G G G G G G G G G G C C G G G G
4 chr4_81139800 0 81139800 A A A A A A A A G G G G A A A A A A G G
4 chr4_81143643 0 81143643 T T C C C C C T C C C C C C C C C C C C
4 chr4_81143802 0 81143802 G G G G G G G G G T G G G G G G G G G G
4 chr4_81146197 0 81146197 T T T T T T T T G G G G T T T T T T G G
4 chr4_81148530 0 81148530 C C C C C C C C G G G G C C C C C C G G
4 chr4_81165048 0 81165048 C C T T T T C C T T T T T T T T T T T T
4 chr4_81189815 0 81189815 G G G G G G G G G G G G G G A A G G G G
4 chr4_81193771 0 81193771 T T T T T T C T T T T T T T T T T T T T
4 chr4_81194178 0 81194178 A A A A A A A A C C A C A A A A A A C C
4 chr4_81211386 0 81211386 T T T T T T T T C C C C T T T T T T C C
4 chr4_81211567 0 81211567 T T A A T T T T T T T T T T T T T T T T
4 chr4_81213200 0 81213200 T T T T T T T T T T T T T T T T C C T T
4 chr4_81216761 0 81216761 T T T T T T T T C C C C T T T T T T C C
4 chr4_81218904 0 81218904 G G G G G G G G A G G G G G G G G G G G
4 chr4_81222139 0 81222139 A A G G A G A A A A A A A A A A A A A A
4 chr4_81222314 0 81222314 C C T T C C C C C C C C C C C C C C C C
4 chr4_81224911 0 81224911 A A A A A A A A G G G G A A A A A A G G
4 chr4_81225317 0 81225317 G G G G G G G G A A A A G G G G G G A A
4 chr4_81226575 0 81226575 A A A A A A A A A A A A A A A A A G A A
4 chr4_81232739 0 81232739 G G G G G G A G G G G G G G G G G G G G
4 chr4_81232845 0 81232845 A A A A A A A A A G A A A A A A A A A A
4 chr4_81245933 0 81245933 A A A A A A A G A A A A A A A A A A A A
4 chr4_81253119 0 81253119 G G A G G G G G G G G G G G G G G G G G
4 chr4_81261889 0 81261889 T T T T T T T T T T T T C T T T T T T T
4 chr4_81265025 0 81265025 G G G G G G G G A A A A G G G G G G A A
4 chr4_81266055 0 81266055 T T T T T T T T A A A A T T T T T T A A
4 chr4_81267877 0 81267877 T T T T T T T T C T T T T T T T T T T T
4 chr4_81271232 0 81271232 T T C C C C T T C C C C C C C C C C C C
4 chr4_81279663 0 81279663 C C C C C C C C T T T T C C C C C C T T
4 chr4_81283591 0 81283591 C C C C C C C C C C C C C C C T C C C C
4 chr4_81290380 0 81290380 G G G G G G G G G G G G G G C G G G G G
4 chr4_81292381 0 81292381 A A A A A A A A G G G G A A A A A A G G
4 chr4_81310636 0 81310636 G G A G G G G G G G G G G G G G G G G G
4 chr4_81313119 0 81313119 T T T T T T T T T T T T T T T T C C T T
4 chr4_81316047 0 81316047 C C T T T T C C C C C C T T T T T T C C
4 chr4_81324214 0 81324214 A A A A G G A A A A A A A A A A A A A A
4 chr4_81329992 0 81329992 T T T T T T T T C C C C T T T T T T C C
4 chr4_81342277 0 81342277 A A A A A A A A G G G G A A A A A A G G
4 chr4_81343903 0 81343903 G G G G G G G G A A A A G G G G G G A A
4 chr4_81346979 0 81346979 A A A A A A A A G G G G A A A A A A G G
4 chr4_81354770 0 81354770 G G G G G G G G A A A A G G G G G G A A
4 chr4_81358812 0 81358812 T T T T T T T T A A A A T T T T T T A A
4 chr4_81363008 0 81363008 A A A A A A A A A A A A A G A A A A A A
4 chr4_81363708 0 81363708 T T T T T T T T T T T T T T T T G T T T
4 chr4_81368525 0 81368525 T T T T T T T T C C C C T T T T T T C C
4 chr4_81369509 0 81369509 T T G G G G G G G G G G G G G G G G G G
4 chr4_81373189 0 81373189 G G G G G G G G G G G G A G G G G G G G
4 chr4_81385401 0 81385401 C C C C C C C C C T C C C C C C C C T T
4 chr4_81406523 0 81406523 A A A A A A A A G G G G A A A A A A G G
4 chr4_81411511 0 81411511 G G G G G G G G A A A A G G G G G G A A
4 chr4_81413260 0 81413260 A A A A A A A A G G G G A A A A A A G G
4 chr4_81421544 0 81421544 C C C C C C T T C C C C C C C C C C C C
4 chr4_81422241 0 81422241 A A A A A A A A A G A G A A A A A A G G
4 chr4_81436439 0 81436439 T T T T T T T T T T T T C C T T T T T T
4 chr4_81436820 0 81436820 C C C C C T C C C C C C C C C C C C C C
4 chr4_81436964 0 81436964 C C C C C C C C C T C C C C C C C C C C
4 chr4_81444621 0 81444621 A A A A A A A A A A A A A A A A C C A A
4 chr4_81449562 0 81449562 A A A A A A A A A G A A A A A A A A A A
4 chr4_81450114 0 81450114 A A A A A A A A G G G G A A A A A A G G
4 chr4_81450743 0 81450743 A A A A A A A A T T T T A A A A A A T T
4 chr4_81452378 0 81452378 G G G G G G G G G G C G G G G G G G G G
4 chr4_81456580 0 81456580 C C C C C C C C C T C C C C C C C C C C
4 chr4_81463190 0 81463190 G G G G A A G G G G G G G G G G G G G G
4 chr4_81463400 0 81463400 G G G G G G G G A A A A G G G G G G A A
4 chr4_81470824 0 81470824 T T T T G T T T T T T T T T T T T T T T
4 chr4_81473507 0 81473507 C C C C C T C C C C C C C C C C C C C C
4 chr4_81477260 0 81477260 G G A G G G G G G G G G G G G G G G G G
4 chr4_81487437 0 81487437 A A A C A A A A A A A A A A A A A A A A
4 chr4_81493565 0 81493565 G G G G G G G G G G G G G G G G G T G G
4 chr4_81497890 0 81497890 T T C T C T T T T T T T T T T T T T T T
4 chr4_81508558 0 81508558 T T C T T T T T T T T T T T T T T T T T
4 chr4_81508861 0 81508861 C C C C C T C C C C C C C C C C C C C C
4 chr4_81511457 0 81511457 G G G G G G G G G G G G A G G G G G G G
4 chr4_81523184 0 81523184 A A A A A A A A C C C C A A A A A A C C
4 chr4_81525683 0 81525683 G G G G G G G G G G G G G G G G C C G G
4 chr4_81526281 0 81526281 A A A A A A A A A A A T A A A A A A A A
4 chr4_81530352 0 81530352 T T T T T T T T C C C C T T T T T T C C
4 chr4_81537911 0 81537911 C C C C C C C C C C C C C C C C C T C C
4 chr4_81539518 0 81539518 C C C T C C C C C C C C C C C C C C C C
4 chr4_81543652 0 81543652 G G G G G G G G G G C G G G G G G G G G
4 chr4_81554215 0 81554215 C C C C C C C C T T T T C C C C C C T T
4 chr4_81562007 0 81562007 T T T T G T T T T T T T T T T T T T T T
4 chr4_81563110 0 81563110 A A C C C C A A C C C C C C C C C C C C
4 chr4_81563609 0 81563609 G G G G G G G G G G G G A G G G G G G G
4 chr4_81565613 0 81565613 T T T T T T T T G G G G T T T T T T G G
4 chr4_81573193 0 81573193 G G G G G G G G A A A A G G G G G G A A
4 chr4_81576348 0 81576348 G G G G G G G G C G C G G G G G G G G G
4 chr4_81580836 0 81580836 G G G G G G G G G G T T G G G G G G G G
4 chr4_81581683 0 81581683 G G G G G G G G C C C C G G G G G G C C
4 chr4_81584504 0 81584504 A A G G A G A A A A A A A A A A A A A A
4 chr4_81598750 0 81598750 T T T T T T T T A T T T T T T T T T A A
4 chr4_81601919 0 81601919 C C C C C C C C T T T T C C C C C C T T
4 chr4_81603066 0 81603066 C C C C C C C C C G C C C C C C C C C C
4 chr4_81610917 0 81610917 T T T T T T T T T T T T T T T T C C T T
4 chr4_81615122 0 81615122 A A A A A T A A A A A A A A A A A A A A
4 chr4_81619745 0 81619745 T T T T T T T T A A A T T T T T T T A A
4 chr4_81620885 0 81620885 A A A A A A A A A A A A A A G G A A A A
4 chr4_81623653 0 81623653 A A A A A A A A T T A T A A A A A A T T
4 chr4_81623883 0 81623883 C C C G C C C C C C C C C C C C C C C C
4 chr4_81626480 0 81626480 G G G G G G G G A A A A G G G G G G A A
4 chr4_81631488 0 81631488 A A A A A A A A A A A G A A A A A A A A
4 chr4_81640359 0 81640359 C C C C C T C C C C C C C C C C C C C C
4 chr4_81657576 0 81657576 A A A A A A A A A A A A G G A A A A A A
4 chr4_81660608 0 81660608 A A A A A A A A A A A A A A A C A A A A
4 chr4_81680115 0 81680115 G G A A A A G G A A A A A A A A A A A A
4 chr4_81697127 0 81697127 A A A A A A A A G G G G A A A A A A G G
4 chr4_81697134 0 81697134 C C C C C C C C T T T T C C C C C C T T
4 chr4_81698493 0 81698493 T T T T T T T T C T C C T T T T T T C C
4 chr4_81703172 0 81703172 A A G G G G G G G G G G G G G G G G G G
4 chr4_81705281 0 81705281 C C C C C C C C C C C C C C C T C C T T
4 chr4_81717045 0 81717045 G G G G G G G G G G G G A G G G G G G G
4 chr4_81731900 0 81731900 T T T T T T T T C C C C T T T T T T C C
4 chr4_81740257 0 81740257 G G G G G G G G C C C C G G G G G G C C
4 chr4_81747822 0 81747822 T T T T T T T T T T G T T T T T T T T T
4 chr4_81749233 0 81749233 C C T T C C C C C C C C C C C C C C C C
4 chr4_81750529 0 81750529 G G G G G G G G C C C C G G G G G G C C
4 chr4_81751812 0 81751812 T T T T T T T T T T T T T T T T C C T T
4 chr4_81752665 0 81752665 A A A A A A A A G G G G A A A A A A G G
4 chr4_81753493 0 81753493 A A A A A A A A G G G G A A A A A A G G
4 chr4_81753827 0 81753827 A A A A A A G G A A A A A A A A A A A A
4 chr4_81758881 0 81758881 A A A A A A A A A A A A T T A A A A A A
4 chr4_81759177 0 81759177 T T T T T T T T C T T T T T T T T T T T
4 chr4_81759185 0 81759185 C C C C C C C C T T T T C C C C C C T T
4 chr4_81761405 0 81761405 A A A A A A A A G G G G A A A A A A G G
4 chr4_81766944 0 81766944 G G G G A A G G G G G G G G G G G G G G
4 chr4_81766967 0 81766967 A A A A A A A A G G G G A A A A A A G G
4 chr4_81769260 0 81769260 T T T T T T T T C C C C T T T T T T C C
4 chr4_81769556 0 81769556 T T T T T T T T T T T T C C T T T T T T
4 chr4_81770969 0 81770969 A A C C C C A A C C C C C C C C C C C C
4 chr4_81774627 0 81774627 T T T T T T T T T T T T T T T T C C T T
4 chr4_81777763 0 81777763 C C C C C C C C C C C C C C T T C C C C
4 chr4_81785865 0 81785865 T T T T C T T T T T T T T T T T T T T T
4 chr4_81789274 0 81789274 T T T T T T T T C C C C T T T T T T C C
4 chr4_81795808 0 81795808 T T T T T T T T T T T T T T C T T T T T
4 chr4_81808289 0 81808289 A A T T T T T T T T T T T T T T T T T T
4 chr4_81808700 0 81808700 A A A A A A A A G G G G A A A A A A G G
4 chr4_81813068 0 81813068 C C C C C G C C C C C C C C C C C C C C
4 chr4_81815504 0 81815504 T T T T G G T T T T T T T T T T T T T T
4 chr4_81815535 0 81815535 A A A G G G A A A A A A A A A A A A A A
4 chr4_81818124 0 81818124 A A A G A A A A A A A A A A A A A A A A
4 chr4_81819196 0 81819196 T T T T T T T T G G G G T T T T T T G G
4 chr4_81819778 0 81819778 A A A A A A A A C C C C A A A A A A C C
4 chr4_81832151 0 81832151 T T T T T T T T T T T T C T T T T T T T
4 chr4_81833247 0 81833247 C C C C C C C C T T T T C C C C C C T T
4 chr4_81844124 0 81844124 C C C C T T C C C C C C C C C C C C C C
4 chr4_81846537 0 81846537 G G A G G G G G G G G G G G G G G G G G
4 chr4_81846641 0 81846641 G G G G G G G G A A A A G G G G G G A A
4 chr4_81847579 0 81847579 G G G G A A G G G G G G G G G G G G G G
4 chr4_81858325 0 81858325 T T T T T T T T T T T T G T T T T T T T
4 chr4_81858344 0 81858344 A A A A A A A A A A A A A A A A G G A A
4 chr4_81866767 0 81866767 G G G G G G G G G G G T G G G G G G G G
4 chr4_81875995 0 81875995 A A A A A A A A A A A A A A G G A A A A
4 chr4_81884268 0 81884268 C C C T C C C C C C C C C C C C C C C C
4 chr4_81887103 0 81887103 G G G G G G G G A A A A G G G G G G A A
4 chr4_81898039 0 81898039 C C C C C C A A C C C C C C C C C C C C
4 chr4_81907720 0 81907720 C C C C C C C C C C C T C C C C C C C C
4 chr4_81907917 0 81907917 A A A A A A A A A A A A A A T T A A A A
4 chr4_81912379 0 81912379 T T T T T T T T T T T T C T T T T T T T
4 chr4_81915326 0 81915326 G G G G G G G G A A A A G G G G G G A A
4 chr4_81916372 0 81916372 G G G G A G G G G G G G G G G G G G G G
4 chr4_81920857 0 81920857 G G G G C G G G G G G G G G G G G G G G
4 chr4_81921523 0 81921523 A A A A A A A A G G G G A A A A A A G G
4 chr4_81926695 0 81926695 C C C C C C C C A A A A C C C C C C A A
4 chr4_81947115 0 81947115 G G G G G G G G G G G G G T G G G G G G
4 chr4_81950711 0 81950711 T T T T T T T T C C C C T T T T T T C C
4 chr4_81953625 0 81953625 C C C C C C C C T T T T C C C C C C T T
4 chr4_81957278 0 81957278 A A A A A A A A G G G G A A A A A A G G
4 chr4_81960009 0 81960009 T T T T T T T T C T C T T T T T T T T T
4 chr4_81961475 0 81961475 T T T T T T T T C C C C T T T T T T C C
4 chr4_81965550 0 81965550 A A A A G G A A A A A A A A A A A A A A
4 chr4_81991085 0 81991085 A A A A A A A A A A A A A A A A G G A A
4 chr4_82006050 0 82006050 A A A A A A A A G G G G A A A A A A G G
4 chr4_82011349 0 82011349 C C T T T T C C C C C C T T T T T T C C
4 chr4_82025115 0 82025115 G G G G G G G G A A A A G G G G G G A A
4 chr4_82029897 0 82029897 G G G G G G G G G G A G G G G G G G G G
4 chr4_82032561 0 82032561 G G G G G G G G G G T T G G G G G G G G
4 chr4_82042361 0 82042361 T T T T T T T T T T A T T T T T T T T T
4 chr4_82048406 0 82048406 C C C C C C C C T T T T C C C C C C T T
4 chr4_82049046 0 82049046 G G G G G G G G A A A A G G G G G G A A
4 chr4_82060425 0 82060425 A A A A A A A A A A A A A A A A G G A A
4 chr4_82061519 0 82061519 T T T T T T T T T T T T T T C C T T T T
4 chr4_82066624 0 82066624 A A A A A A A A G G G G A A A A A A G G
4 chr4_82069077 0 82069077 T T T T C C T T T T T T T T T T T T T T
4 chr4_82071465 0 82071465 T T T T T T T T C C C C T T T T T T T T
4 chr4_82072863 0 82072863 G G G G G G G G C C C C G G G G G G C C
4 chr4_82094829 0 82094829 A A A A A A A A C C C C A A A A A A C C
4 chr4_82094866 0 82094866 C C T T T T C C T T T T T T T T T T T T
4 chr4_82121237 0 82121237 T T T T T T C C T T T T T T T T T T T T
4 chr4_82128703 0 82128703 C C C C C C C C G G G G C C C C C C G G
4 chr4_82146848 0 82146848 C C C G C C C C C C C C C C C C C C C C
4 chr4_82159671 0 82159671 G G G G G G G G G G G G C G G G G G G G
4 chr4_82160217 0 82160217 A A A A A A A A A A A A A A A A G G A A
4 chr4_82162366 0 82162366 A A A A A A A A A A A A A A C C A A A A
4 chr4_82166360 0 82166360 T T C T T T T T T T T T T T T T T T T T
4 chr4_82175745 0 82175745 C C C C C T C C C C C C C C C C C C C C
4 chr4_82178593 0 82178593 C C C C C C C C A A A A C C C C C C A A
4 chr4_82183717 0 82183717 C C C C C C C C T T T T C C C C C C T T
4 chr4_82189421 0 82189421 G G C G G G G G G G G G G G G G G G G G
4 chr4_82189802 0 82189802 G G G T G G G G G G G G G G G G G G G G
4 chr4_82192207 0 82192207 C C C C C C C C T T T T C C C C C C T T
4 chr4_82196545 0 82196545 C C C C C C C C T T T T C C C C C C T T
4 chr4_82199266 0 82199266 C C T T T T T T C T C C T T T T T T C C
4 chr4_82199814 0 82199814 C C C C C C C C T T T T C C C C C C T T
4 chr4_82204182 0 82204182 T T C T C T T T T T T T T T T T T T T T
4 chr4_82209808 0 82209808 T T T T T T T T T T T T T T T T G G T T
4 chr4_82210474 0 82210474 G G C C C C G G C C C C C C C C C C C C
4 chr4_82213271 0 82213271 T T T T T T T T G G G G T T T T T T G G
4 chr4_82216133 0 82216133 A A A A A A A A A A A A A G A A A A A A
4 chr4_82217009 0 82217009 C C C C C T T T C C C C C C C C C C C C
4 chr4_82222390 0 82222390 G G A G G G G G G G G G A A A A A A G G
4 chr4_82233863 0 82233863 C C C C C C C C C C C C C G G G C C C C
4 chr4_82234920 0 82234920 C C C C C C C C C T T T C C C C C C C C
4 chr4_82241179 0 82241179 A A G G G G A A G G G G A A A A A A G G
4 chr4_82243032 0 82243032 G G G G G G G G G G G G G G A G G G G G
4 chr4_82247471 0 82247471 C C C C C C C C C C C C C T C C C C C C
4 chr4_82258312 0 82258312 C C C C C C C C T T T T C C C C C C T T
4 chr4_82261601 0 82261601 T T T T T T T T A A A A T T T T T T A A
4 chr4_82270873 0 82270873 C C C C A A C C C C C C C C C C C C C C
4 chr4_82284012 0 82284012 G G G G G G G G A A A A G G G G G G A A
4 chr4_82284433 0 82284433 G G G G G G G G G G G G C G G G G G G G
4 chr4_82290262 0 82290262 A A A A A A A A A A A A A A G G A A A A
4 chr4_82299490 0 82299490 A A A A A A A A G G G G A A A A A A G G
4 chr4_82304320 0 82304320 G G G T G G G G G G G G G G G G G G G G
4 chr4_82304572 0 82304572 T T T T T T T T T T T T T T C C T T T T
4 chr4_82304963 0 82304963 C C C C C C C C C C C C C T C C C C C C
4 chr4_82305434 0 82305434 G G A G A G G G G G G G G G G G G G G G
4 chr4_82308720 0 82308720 G G G G G G G G G G G G A G G G G G G G
4 chr4_82312513 0 82312513 G G G G G G G G T T T T G G G G G G T T
4 chr4_82313357 0 82313357 C C C C C T C C C C C C C C C C C C C C
4 chr4_82313674 0 82313674 T T T T T T T T C C C C T T T T T T C C
4 chr4_82314088 0 82314088 T T T T T T T T C C C C T T T T T T C C
4 chr4_82319468 0 82319468 T T T T T T T T T T T T A A T T T T T T
4 chr4_82330955 0 82330955 T T T T T T T T T T T T T T T T C C T T
4 chr4_82338543 0 82338543 T T C T T T T T T T T T T T T T T T T T
4 chr4_82343642 0 82343642 T T G T T T T T T T T T T T T T T T T T
4 chr4_82357648 0 82357648 G G G G G G G G G G G G A G G G G G G G
4 chr4_82362859 0 82362859 T T T T T T T T T T T T T T A A T T T T
4 chr4_82364434 0 82364434 C C C C C C T T C C C C C C C C C C C C
4 chr4_82377773 0 82377773 C C C T C C C C C C C C C C C C C C C C
4 chr4_82378103 0 82378103 C C C C C C C C C C C C C C C C C T C C
4 chr4_82395642 0 82395642 A A A A A A A A G G G G A A A A A A G G
4 chr4_82399423 0 82399423 G G G G G G G G A G G G G G G G G G G G
4 chr4_82401327 0 82401327 G G A G G G G G G G G G G G G G G G G G
4 chr4_82404340 0 82404340 A A A A A A A A A T T T A A A A A A T T
4 chr4_82410667 0 82410667 T T C C T T T T T T T T T T T T T T T T
4 chr4_82411430 0 82411430 T T T T C T T T T T T T T T T T T T T T
4 chr4_82432952 0 82432952 G G G G G G G G C G G G G G G G G G G G
4 chr4_82439164 0 82439164 G G A A A A G G G G G G G G G G G G G G
4 chr4_82439854 0 82439854 C C C C C C C C C C C C C C C C T T C C
4 chr4_82459339 0 82459339 C G G G G G G G G G G G G G G G G G G G
4 chr4_82460786 0 82460786 C C A A A A C C C C C C C C C C C C C C
4 chr4_82462007 0 82462007 G G G G G G G G G G G G A G G G G G G G
4 chr4_82462059 0 82462059 T T C C C C T T T T T T T T T T T T T T
4 chr4_82462855 0 82462855 T T C C C T T T T T T T T T T T T T T T
4 chr4_82463110 0 82463110 A A A A A A A A G G G G A A A A A A G G
4 chr4_82463250 0 82463250 T T T T T T T T A A A A T T T T T T A A
4 chr4_82467068 0 82467068 C C C C C C C C C C C C C C T T C C C C
4 chr4_82499735 0 82499735 T T T T T T T T C C C C T T T T T T C C
4 chr4_82500493 0 82500493 G G G G A A G G G G G G G G G G G G G G
4 chr4_82503438 0 82503438 C C C T C C C C C C C C C C C C C C C C
4 chr4_82505102 0 82505102 C C C C C C C C C G C C C C C C C C C C
4 chr4_82509467 0 82509467 A A A A A A A A G G G G A A A A A A G G
4 chr4_82517603 0 82517603 G G G G G G G G G G G G G G A A G G G G
4 chr4_82524601 0 82524601 A A A G A G A A A A A A A A A A A A A A
4 chr4_82527274 0 82527274 C C C C C C C C T T T T C C C C C C T T
4 chr4_82529326 0 82529326 C C C C C C C C C C C C C T C C C C C C
4 chr4_82538469 0 82538469 C C C C C C C C T T C C C C C C C C C C
4 chr4_82538542 0 82538542 A A A A A G A A A A A A A A A A A A A A
4 chr4_82539504 0 82539504 T T T T T T T T C C C C T T T T T T C C
4 chr4_82540455 0 82540455 G G A A A G G G G G G G G G G G G G G G
4 chr4_82541175 0 82541175 T T T T C T T T T T T T T T T T T T T T
4 chr4_82545295 0 82545295 G G G G G G G G G G G G G G A A G G G G
4 chr4_82547323 0 82547323 C C C C C C C C G G C C C C C C C C C C
4 chr4_82558645 0 82558645 C C C C C C C C C T C C C C C C C C C C
4 chr4_82562510 0 82562510 C C C G C C C C C C C C C C C C C C C C
4 chr4_82571165 0 82571165 G G G G A G G G G G G G G G G G G G G G
4 chr4_82571917 0 82571917 G G G G G G G G G G G G A G G G G G G G
4 chr4_82575843 0 82575843 A A A A A A A A C C C C A A A A A A C C
4 chr4_82576254 0 82576254 C C C C C C C C C T T T C C C C C C C C
4 chr4_82578163 0 82578163 C C C C C C C C T T T T C C C C C C T T
4 chr4_82599277 0 82599277 C C C C C C C C A C C C C C C C C C C C
4 chr4_82603549 0 82603549 T T T T T T T T C T T T T T T T T T C C
4 chr4_82609313 0 82609313 G G G G G G G G C C C C G G G G G G C C
4 chr4_82610458 0 82610458 A A A A G G A A A A A A A A A A A A A A
4 chr4_82613952 0 82613952 T T T T T T T T C C C C T T T T T T C C
4 chr4_82615689 0 82615689 G G G G G G G G A A A A G G G G G G A A
4 chr4_82626399 0 82626399 G G G G G G G G G G A A G G G G G G G G
4 chr4_82629573 0 82629573 T T T T T T T T T T T T A A T T T T T T
4 chr4_82633109 0 82633109 C C C C C C C C C C C C C C A A C C C C
4 chr4_82633751 0 82633751 T T T T T T T T T T T T T T C C T T T T
4 chr4_82637576 0 82637576 A A G G G G A A G G G G G G G G G G G G
4 chr4_82639068 0 82639068 T T T T T T T T C C C C T T T T T T C C
4 chr4_82650359 0 82650359 G G G G G G A G G G G G G G G G G G G G
4 chr4_82664723 0 82664723 G G G G G G G G A A A A G G G G G G A A
4 chr4_82684514 0 82684514 G G G G G G G G A A A A G G G G G G A A
4 chr4_82702953 0 82702953 C C C C C C C C G G G G C C C C C C G G
4 chr4_82703157 0 82703157 C C C C A A C C C C C C C C C C C C C C
4 chr4_82711955 0 82711955 T T T T T T T T T T T T T T A A T T T T
4 chr4_82715535 0 82715535 T T T T T T T T G G G G T T T T T T G G
4 chr4_82738679 0 82738679 G G C C C C G G G G G G G G G G G G G G
4 chr4_82745031 0 82745031 G G G G G G G G A A A A G G G G G G A A
4 chr4_82745125 0 82745125 C C C C C C C C T T T T C C C C C C T T
4 chr4_82747161 0 82747161 C C C C C C C C C C C C C C T T C C C C
4 chr4_82752381 0 82752381 C C C C C C C C T T T T C C C C C C T T
4 chr4_82766479 0 82766479 G G A A A A G G A A A A A A A A A A A A
4 chr4_82772674 0 82772674 T T T T T T T T C C C C T T T T T T C C
4 chr4_82777462 0 82777462 T T T T T T T T T T T T T T C C C C T T
4 chr4_82781002 0 82781002 C C C C C C C C A A A A C C C C C C A A
4 chr4_82784445 0 82784445 G G G G G G G G C C C C G G G G G G C C
4 chr4_82785347 0 82785347 G T G G G G G G G G G G G G G G G G G G
4 chr4_82795259 0 82795259 T T T T T T T T T T T T T T A A T T T T
4 chr4_82795309 0 82795309 T T T T T T T T G G T T T T T T T T T T
4 chr4_82807334 0 82807334 C C C C C C C T C C C C C C C C C C C C
4 chr4_82819439 0 82819439 A A A A A A A C A A A A A A A A A A A A
4 chr4_82822038 0 82822038 A T T T T T A T T T T T T T T T T T T T
4 chr4_82825940 0 82825940 G G G G G G G G G G G G G G G G A A G G
4 chr4_82831625 0 82831625 T T C T T T T T T T T T T T T T T T T T
4 chr4_82835317 0 82835317 G G A G G G G G G G G G G G G G G G G G
4 chr4_82835541 0 82835541 T T T T T T T T T T T T T T T T G G T T
4 chr4_82837222 0 82837222 C C C C C C C C C C C C C C C C T T C C
4 chr4_82838204 0 82838204 C C C C C C C T C C C C C C C C C C C C
4 chr4_82840658 0 82840658 G G G G G G G G A A A A G G G G G G A A
4 chr4_82848019 0 82848019 T T T T T T C T T T T T T T T T T T T T
4 chr4_82850450 0 82850450 C C C C A A C C C C C C C C C C C C C C
4 chr4_82852093 0 82852093 A G G G G G G G G G G G G G G G G G G G
4 chr4_82856334 0 82856334 C C C T C C C C C C C C C C C C C C C C
4 chr4_82860488 0 82860488 C C T T T T C C C C C C C C C C C C C C
4 chr4_82864259 0 82864259 T T T T T T T T C C C C T T T T T T C C
4 chr4_82869130 0 82869130 C C C C C C C C C C C C A C C C C C C C
4 chr4_82874827 0 82874827 C C C C C C C C A A A A C C C C C C A A
4 chr4_82876000 0 82876000 A A A A A A A A A A A A A A A A G G A A
4 chr4_82888094 0 82888094 A A A A A A A A A A A A A A A A T T A A
4 chr4_82888448 0 82888448 T T T T T T T T C C C C C C C C C C C C
4 chr4_82890104 0 82890104 C C C C C C C C C C C C C C C C C T C C
4 chr4_82890606 0 82890606 G G G G G G G G C C C C C C C C C C C C
4 chr4_82895033 0 82895033 T T C C C C T T T T T T T T T T T T T T
4 chr4_82902688 0 82902688 A A G G A A A A A A A A A A A A A A A A
4 chr4_82921901 0 82921901 T T T T T T T T C C C C T T T T T T C C
4 chr4_82925343 0 82925343 G G G G G G G G G G G G A A G G G G G G
4 chr4_82925985 0 82925985 C C T T T T C C C C C C C C C C C C C C
4 chr4_82929007 0 82929007 G G G G G G G G A A A A G G G G G G A A
4 chr4_82931895 0 82931895 A A A A A A A A G G G G A A A A A A G G
4 chr4_82934782 0 82934782 G G G G G G G G A G A A G G G G G G A A
4 chr4_82935373 0 82935373 C C A A C C C C A A A A C C C C C C A A
4 chr4_82939769 0 82939769 A A A A T T A A A A A A A A A A A A A A
4 chr4_82939783 0 82939783 C C C C C C C C C C G G C C C C C C C C
4 chr4_82942439 0 82942439 C C T T C C C C C C C C C C C C C C C C
4 chr4_82948342 0 82948342 G G G G G G G G A A A A G G G G G G A A
4 chr4_82958272 0 82958272 A A A A C C A A A A A A A A A A A A A A
4 chr4_82959311 0 82959311 C C C C C C C C C C T T C C C C C C T T
4 chr4_82959583 0 82959583 G G G G G G G G G G G G G G G G A A G G
4 chr4_82965924 0 82965924 C C C C C C C C C C C C C T C C C C C C
4 chr4_82976716 0 82976716 A A A A A A A A C C C C A A A A A A C C
4 chr4_82982244 0 82982244 C C T T C C C C C C C C C C C C C C C C
4 chr4_82982365 0 82982365 C C T T C C C C C C C C C C C C C C C C
4 chr4_82984368 0 82984368 A A G G A A A A A A A A A A A A A A A A
4 chr4_82990807 0 82990807 G G G G G G G G G G G G G G A A G G G G
4 chr4_83004750 0 83004750 A A A A C C A A A A A A A A A A A A A A
4 chr4_83006700 0 83006700 C T T T T T T T T T T T T T T T T T T T
4 chr4_83007773 0 83007773 T T T T T T T T C C C C T T T T T T C C
4 chr4_83011524 0 83011524 A A A A A A A A A G G G A A A A A A G G
4 chr4_83012562 0 83012562 G G G G G G G G G G G G A G G G G G G G
4 chr4_83016473 0 83016473 A A G G A A A A G G G G G G G G G G G G
4 chr4_83020935 0 83020935 G G G G G G G G G G G G G G A A G G G G
4 chr4_83021368 0 83021368 G G G G G G G G C C C C G G G G G G C C
4 chr4_83022057 0 83022057 C C C C C C C C T T T T C C C C C C T T
4 chr4_83022366 0 83022366 G T G G G G G G G G G G G G G G G G G G
4 chr4_83026718 0 83026718 A A A A A A A A A A A A A A A A T T A A
4 chr4_83038355 0 83038355 G G A A G G G G A A A A A A A A A A A A
4 chr4_83039706 0 83039706 A A C C A A A A C C C C A A A A A A C C
4 chr4_83046227 0 83046227 G G G G G G G G G G G G G G A A G G G G
4 chr4_83052386 0 83052386 G G G G G G G G G G G G A G G G G G G G
4 chr4_83053380 0 83053380 T T T T C C T T T T T T T T T T T T T T
4 chr4_83059553 0 83059553 C C C C C C C C C C T T C C C C C C C C
4 chr4_83062615 0 83062615 G G T T T T G G T T T T T T T T T T T T
4 chr4_83070498 0 83070498 T T A A A A T T A A A A A A A A A A A A
4 chr4_83076963 0 83076963 C C C C C C C C C C C C A C C C C C C C
4 chr4_83081515 0 83081515 T T T T T T A T T T T T T T T T T T T T
4 chr4_83091168 0 83091168 C C C C C C C C C T C C C C C C C C T T
4 chr4_83095051 0 83095051 C C C C C C C C C C C T C C C C C C C C
4 chr4_83096057 0 83096057 T T C C T T T T T T T T T T T T T T T T
4 chr4_83097504 0 83097504 A A A A G G A A A A A A A A A A A A A A
4 chr4_83099028 0 83099028 G G G G G G G G A A A A G G G G G G A A
4 chr4_83100395 0 83100395 T T C C C C T T C C C C C C C C C C C C
4 chr4_83101515 0 83101515 G G T T G G G G G G G G G G G G G G G G
4 chr4_83104268 0 83104268 G G G G G G G G A G G G G G G G G G G G
4 chr4_83106137 0 83106137 C C C C C C C C T T T T C C C C C C T T
4 chr4_83110171 0 83110171 G G G G G G G G G G G G T T G G G G G G
4 chr4_83112528 0 83112528 A A A A A A A A A A A A A A A A A G A A
4 chr4_83116878 0 83116878 T T G G T T T T T T T T G T T T G G T T
4 chr4_83124687 0 83124687 G G G G G G G T G G G G G G G G G G G G
4 chr4_83129773 0 83129773 A A A A A A A A A A A A A G A A A A A A
4 chr4_83129917 0 83129917 C C C C C C C C C C C C C T C C C C C C
4 chr4_83132513 0 83132513 G G G G G G G G G G G G C G G G G G G G
4 chr4_83135477 0 83135477 C C C C C C C C C C C C C T C C C C C C
4 chr4_83138081 0 83138081 C C C C C C C C C C C C C C C C G G C C
4 chr4_83141203 0 83141203 C C C C C C C C C C C C C C C C C T C C
4 chr4_83142809 0 83142809 A A A A A A A A A A A A A G G G A A A A
4 chr4_83145474 0 83145474 T T T T T T T T T T T T T T T T G G T T
4 chr4_83154456 0 83154456 T T G G G G T T T T T T G G G G G G T T
4 chr4_83154802 0 83154802 A A A A G G A A A A A A A A A A A A A A
4 chr4_83165212 0 83165212 C C T T C C C C C C C C C C C C C C T T
4 chr4_83169725 0 83169725 T T T T T T T T T T T T T T C C T T T T
4 chr4_83169746 0 83169746 C C C C C C C C C C C C C C C C T T C C
4 chr4_83169881 0 83169881 G G G G G G G G A A A A G G G G G G A A
4 chr4_83182050 0 83182050 G G G G G G G G G G G G A G G G G G G G
4 chr4_83183475 0 83183475 C C T T T T C C T T T T T T T T T T T T
4 chr4_83195379 0 83195379 G G G G A A G G G G G G G G G G G G G G
4 chr4_83196570 0 83196570 T T T T T T T T C C C C T T T T T T C C
4 chr4_83201132 0 83201132 C C C C C C C C T T C T C C C C C C T T
4 chr4_83204212 0 83204212 C C C C C C C C G G C C C C C C C C C C
4 chr4_83205250 0 83205250 A A A A A A A A C C C C A A A A A A C C
4 chr4_83207142 0 83207142 G G G G G G G G G G G G A A G G G G G G
4 chr4_83212771 0 83212771 C C T T C C C C C C C C C C C C C C T T
4 chr4_83212836 0 83212836 T T T T T T T T A A A A T T T T T T A A
4 chr4_83221258 0 83221258 A A A A A A A A G G G G A A A A A A G G
4 chr4_83221319 0 83221319 G G G G G G G G G G G G A G G G A A G G
4 chr4_83221428 0 83221428 G G G G G G G G G G A G G G G G G G G G
4 chr4_83221492 0 83221492 G G G G G G G G A A A A G G G G G G A A
4 chr4_83222038 0 83222038 T T T T T T T T C C C C T T T T T T C C
4 chr4_83222825 0 83222825 G G G G G G G G T T T T G G G G G G T T
4 chr4_83229137 0 83229137 G G G G G G G G G G G G A G G G G G G G
4 chr4_83231602 0 83231602 G G A A G G G G G G G G G G G G G G G G
4 chr4_83237142 0 83237142 T T T T T T T T G G G G T T T T T T G G
4 chr4_83238177 0 83238177 T T T T T T C T T T T T T T T T T T T T
4 chr4_83239633 0 83239633 A A A A A A A T A A A A A A A A A A A A
4 chr4_83242330 0 83242330 A A A A A A A A G G G G A A A A A A G G
4 chr4_83246647 0 83246647 T T T T T T T T A A A A T T T T T T A A
4 chr4_83250009 0 83250009 G G A A G G G G G G G G G G G G G G G G
4 chr4_83259525 0 83259525 G G G G G G G G A A A A G G G G G G A A
4 chr4_83259730 0 83259730 C C C C C C C C C C C T C C C C C C C C
4 chr4_83262317 0 83262317 G G A A A A G G A A A A A A A A A A A A
4 chr4_83262426 0 83262426 G G G G G G G G A A A A G G G G G G A A
4 chr4_83262924 0 83262924 C C C C C C C C T T T T C C C C C C T T
4 chr4_83263275 0 83263275 G G G G G G G G G G G G G G C C G G G G
4 chr4_83267825 0 83267825 G G G G G G A G G G G G G G G G G G G G
4 chr4_83268849 0 83268849 G G G G G G G G A A A A G G G G G G A A
4 chr4_83269029 0 83269029 A G G G G G A G G G G G G G G G G G G G
4 chr4_83275507 0 83275507 A A A A A A A A G G A G A A A A A A G G
4 chr4_83275809 0 83275809 T T T T T T T T C C C C T T T T T T C C
4 chr4_83276799 0 83276799 T T T T T T T T G G G G T T T T T T G G
4 chr4_83279332 0 83279332 G G G G G G G G A A A A G G G G G G A A
4 chr4_83282691 0 83282691 A A A A A A A A A A A A A A A A G G A A
4 chr4_83284457 0 83284457 A A A A A A A A G G G G A A A A A A G G
4 chr4_83284776 0 83284776 T T T T T T T T C C C C T T T T T T C C
4 chr4_83287609 0 83287609 A A G G G G A A G G G G G G G G G G G G
4 chr4_83288597 0 83288597 T T T T C C T T T T T T T T T T T T T T
4 chr4_83298727 0 83298727 C C C C A A C C C C C C C C C C C C C C
4 chr4_83301948 0 83301948 C C C C C C C C C C C C C T C C C C C C
4 chr4_83303258 0 83303258 T T T T T T T T C C C C T T T T T T C C
4 chr4_83305160 0 83305160 G G G G G G G G T T T T G G G G G G T T
4 chr4_83305669 0 83305669 G G G G G G G G G G G G A G G G G G G G
4 chr4_83309529 0 83309529 C C C C C C C C C C C C C C C C G G C C
4 chr4_83309747 0 83309747 T T T T C C T T C C C C T T T T T T C C
4 chr4_83316070 0 83316070 C C A A C C C C C C C C C C C C C C C C
4 chr4_83318694 0 83318694 G G G G G G G G G G G G G G T T G G G G
4 chr4_83320961 0 83320961 G G G G G G G G C C C C G G G G G G C C
4 chr4_83328678 0 83328678 G G G G C C G G G G G G G G G G G G G G
4 chr4_83332178 0 83332178 G G G G G G G G A A A A G G G G G G A A
4 chr4_83332712 0 83332712 A A A A A A A A C C C C A A A A A A C C
4 chr4_83345594 0 83345594 C C T T C C C C C C C C C C C C C C C C
4 chr4_83345804 0 83345804 A A A A A A A A A A A A A A G G A A A A
4 chr4_83358098 0 83358098 C C C C C C A A C C C C C C C C C C C C
4 chr4_83360385 0 83360385 C C C C C C C C G G G G C C C C C C G G
4 chr4_83362555 0 83362555 C C C C C C C C C C C C C C C C C T C C
4 chr4_83371786 0 83371786 T T T T T T T T C T T T T T T T T T T T
4 chr4_83378179 0 83378179 A A A A A A A A G G G G A A A A A A G G
4 chr4_83382298 0 83382298 T T T T T T T T C C C C T T T T T T C C
4 chr4_83387163 0 83387163 C C T T C C C C C C C C C C C C C C C C
4 chr4_83391440 0 83391440 C C C C C C C C C T C C C C C C C C C C
4 chr4_83394026 0 83394026 A A C C C C A A C C C C C C C C C C C C
4 chr4_83398911 0 83398911 C C C C C C C C T T T T C C C C C C T T
4 chr4_83402793 0 83402793 C C C C C C C C A A A A C C C C C C A A
4 chr4_83409202 0 83409202 A A G G G G A A G G G G G G G G G G G G
4 chr4_83418268 0 83418268 G G G G G G G G G G A G G G G G G G G G
4 chr4_83419017 0 83419017 G G G G C C G G G G G G G G G G G G G G
4 chr4_83419254 0 83419254 C C C C C C C C T T T T C C C C C C T T
4 chr4_83421776 0 83421776 G G G G G G G G G G G G G G G G A A G G
4 chr4_83424602 0 83424602 C C C C C C C C C T C C C C C C C C T T
4 chr4_83429345 0 83429345 G G G G G G G G G G G G G G G G A A G G
4 chr4_83431051 0 83431051 A A A A A A A A G G G G A A A A A A G G
4 chr4_83441328 0 83441328 C C C C C C C C C C C T C C C C C C C C
4 chr4_83447873 0 83447873 T T T T T T T T C C C C T T T T T T C C
4 chr4_83449046 0 83449046 A A A A A A A A A A A C A A A A A A A A
4 chr4_83451910 0 83451910 G G C C C C G G G G G G G G G G G G G G
4 chr4_83452732 0 83452732 G G G G G G G G G G G G G G A A G G G G
4 chr4_83455414 0 83455414 T T T T T T T T C C C C T T T T T T C C
4 chr4_83455555 0 83455555 T T T T C C T T T T T T T T T T T T T T
4 chr4_83465670 0 83465670 C C C C C C C C C C C C C G C C C C C C
4 chr4_83466579 0 83466579 A A A A A A A A A A A A A T A A A A A A
4 chr4_83467425 0 83467425 T T C C T T T T T T T T T T T T T T T T
4 chr4_83475999 0 83475999 G G G G G G G G C C C C G G G G G G C C
4 chr4_83486911 0 83486911 C C C C C C C C T T T T C C C C C C T T
4 chr4_83489128 0 83489128 C C C T C C C C C C C C C C C C C C C C
4 chr4_83489322 0 83489322 G G G G G G G G G G G G A G G G G G G G
4 chr4_83491005 0 83491005 G G G G G G G G G G G G G G G G A A G G
4 chr4_83495579 0 83495579 A A A A A A A A A A A A A G A A A A A A
4 chr4_83498430 0 83498430 G G G G G G G G G G G G G G C C G G G G
4 chr4_83511291 0 83511291 G G G G G G G G G G G G A G G G G G G G
4 chr4_83513959 0 83513959 T T T T T T T T C C C C T T T T T T C C
4 chr4_83515898 0 83515898 G G G G G G G G A A A A G G G G G G A A
4 chr4_83520069 0 83520069 T T T T T T T T C C C C T T T T T T C C
4 chr4_83521154 0 83521154 C C C C C C C C C C C C G G C C C C C C
4 chr4_83523172 0 83523172 A A A A A A A A A A C C A A A A A A A A
4 chr4_83526100 0 83526100 C C C C G G C C C C C C C C C C C C C C
4 chr4_83528434 0 83528434 C C C C C C C C T T T T C C C C C C T T
4 chr4_83529378 0 83529378 T T T T T T T T G G G G T T T T T T G G
4 chr4_83534133 0 83534133 G G G G G G G G G G G G T T G G G G G G
4 chr4_83549786 0 83549786 C C C C C C C C C C C C C C C C G G C C
4 chr4_83554251 0 83554251 A A C C C C A A C C C C C C C C C C C C
4 chr4_83562086 0 83562086 A G G G G G G G G G G G G G G G G G G G
4 chr4_83569227 0 83569227 C C C C C C C C G G G G C C C C C C G G
4 chr4_83570678 0 83570678 A A A A A A A A G G G G A A A A A A G G
4 chr4_83572253 0 83572253 G G A G A A G G G G G G A A A A A A G G
4 chr4_83574805 0 83574805 T T T T T T T T C C C C T T T T T T C C
4 chr4_83582194 0 83582194 C G G G G G G G G G G G G G G G G G G G
4 chr4_83586867 0 83586867 G G A A A A G G A A A A A A A A A A A A
4 chr4_83597316 0 83597316 A A G G G G G G G G G G G G G G G G G G
4 chr4_83598194 0 83598194 C C C C G G C C C C C C C C C C C C C C
4 chr4_83607721 0 83607721 T T T T T T T T C C C C T T T T T T C C
4 chr4_83617783 0 83617783 T T T T T T T T T T T T C C T T T T T T
4 chr4_83622132 0 83622132 T T G G T T T T T T T T T T T T T T T T
4 chr4_83623242 0 83623242 G G G G G G G G G G G G C C G G G G G G
4 chr4_83625870 0 83625870 T T A A T T T T T T T T T T T T T T T T
4 chr4_83627381 0 83627381 G G G G A A G G G G G G G G G G G G G G
4 chr4_83627437 0 83627437 G G G G G G A G G G G G G G G G G G G G
4 chr4_83630341 0 83630341 T T T T T T T T C C C C T T T T T T C C
4 chr4_83632930 0 83632930 G G A A G G G G G G G G G G G G G G G G
4 chr4_83636771 0 83636771 C C C C C C C C C C C C T T T T T T C C
4 chr4_83639749 0 83639749 C C C C C C C C C C C C C C C C T T C C
4 chr4_83646699 0 83646699 G G G G G G G G G G G G G G A A G G G G
4 chr4_83648204 0 83648204 A A G G G G A A A A A A A A A A A A A A
4 chr4_83653479 0 83653479 T T A A A A T T T T T T T T T T T T T T
4 chr4_83657205 0 83657205 T T T T T T T T A A A A T T T T T T A A
4 chr4_83660616 0 83660616 G G G G G G G G G G G G G G A A G G G G
4 chr4_83668871 0 83668871 A A A A A A A A A A A A A A C C A A A A
4 chr4_83679032 0 83679032 C C C C C C C C T T T T C C C C C C T T
4 chr4_83686902 0 83686902 G G G G G G G G G G G G G G G G C C G G
4 chr4_83687320 0 83687320 A A A A A A A A C C C C A A A A A A C C
4 chr4_83691372 0 83691372 A A A A A A A A G G G G A A A A A A G G
4 chr4_83692650 0 83692650 G G G G A A G G G G G G G G G G G G G G
4 chr4_83697847 0 83697847 A A A A A A A A A A A A A A G G A A A A
4 chr4_83698853 0 83698853 C C C C C C C C C C C C C T C C C C C C
4 chr4_83701443 0 83701443 C C T T C C C C C C C C C C C C C C C C
4 chr4_83704306 0 83704306 G G T T G G G G G G G G G G G G G G G G
4 chr4_83709118 0 83709118 C C C C T T C C C C C C C C C C C C C C
4 chr4_83711954 0 83711954 T T T T T T T T A A A A T T T T T T A A
4 chr4_83721582 0 83721582 T T T T T T T T G G G G T T T T T T G G
4 chr4_83730114 0 83730114 C C C C C C C C C C C C C T T T C C T T
4 chr4_83732286 0 83732286 T T T T T T T T C C C C T T T T T T C C
4 chr4_83735687 0 83735687 G G G G G G G G A A A A G G G G G G A A
4 chr4_83740215 0 83740215 T T T T T T T T T T G T T T T T T T T T
4 chr4_83741513 0 83741513 C C C C C C C C C C C C C T C C C C C C
4 chr4_83741865 0 83741865 C C C C C C C C C C C C T T T T C C C C
4 chr4_83743478 0 83743478 T T C C C C T T C C C C C C C C C C C C
4 chr4_83744181 0 83744181 T T C C C C T T C C C C T T T T T T C C
4 chr4_83744735 0 83744735 G G G G G G A G G G G G G G G G G G G G
4 chr4_83747517 0 83747517 G G G G G G G G A A A A G G G G G G A A
4 chr4_83764312 0 83764312 C C T T T T C C T T T T C C C C C C T T
4 chr4_83773833 0 83773833 G G G G A A G G G G G G G G G G G G G G
4 chr4_83778565 0 83778565 T T T T T T T T C C C C T T T T T T C C
4 chr4_83779816 0 83779816 C C T T C C C C C C C C C C C C C C C C
4 chr4_83780149 0 83780149 C T C C C C C C C C C C C C C C C C C C
4 chr4_83785016 0 83785016 G G G G G G G G A A A A G G G G G G A A
4 chr4_83788394 0 83788394 A A A A A A A A G G G G A A A A A A G G
4 chr4_83790831 0 83790831 C C C C C C C C C C C G C C C C C C C C
4 chr4_83792500 0 83792500 A A C C A A A A A A A A A A A A A A A A
4 chr4_83794724 0 83794724 C C C C C C C C C C C C C C C C T T C C
4 chr4_83795393 0 83795393 G G G G G G A A G G G G G G G G G G G G
4 chr4_83796748 0 83796748 G G G G G G G G G G G G G G T T G G G G
4 chr4_83804400 0 83804400 C C T T C C C C C C C C C C C C C C C C
4 chr4_83806326 0 83806326 T T T T T T T T C C C C T T T T T T C C
4 chr4_83808638 0 83808638 C C C C C C C C C C C C C C T T C C C C
4 chr4_83813071 0 83813071 C C C C C C C C C C C C C C A A C C C C
4 chr4_83820383 0 83820383 C C C C C C C C G G G G C C C C C C G G
4 chr4_83821205 0 83821205 C C C C C C C C T T T T C C C C C C T T
4 chr4_83825457 0 83825457 G G G G G G G G G G A G G G G G G G G G
4 chr4_83826397 0 83826397 C T C C C C C C C C C C C C C C C C C C
4 chr4_83826916 0 83826916 C C C C C C C C C C C C C C G G C C C C
4 chr4_83827274 0 83827274 T T T T T T T T T T T T T T T T C C T T
4 chr4_83839350 0 83839350 C C C C C C C C C C C C C T C C C C C C
4 chr4_83842652 0 83842652 C C C C C C C C G G G G C C C C C C G G
4 chr4_83846468 0 83846468 A A A A A A A A A A A A A C A A A A A A
4 chr4_83848307 0 83848307 T T T T T T T T T T T T T T T T C C T T
4 chr4_83867091 0 83867091 C C C C C C C C C C C C C T C C C C T T
4 chr4_83871972 0 83871972 A A A A A A A A A A A A A T A A A A A A
4 chr4_83877997 0 83877997 C C C C C C C C C C C C C T C C C C C C
4 chr4_83879357 0 83879357 G G G G G G G G G G A G G G G G G G G G
4 chr4_83912439 0 83912439 G G G G G G G G C C C C G G G G G G C C
4 chr4_83922168 0 83922168 A A A A A A A A A A A A A A T T A A A A
4 chr4_83927283 0 83927283 G G G G G G G G G G G G G G G G A A G G
4 chr4_83930822 0 83930822 C C C C C C C C C C C C C T C C C C C C
4 chr4_83947037 0 83947037 G G A A A A A A A A A A A A A A A A A A
4 chr4_83951158 0 83951158 C C C C A A C C C C C C C C C C C C C C
4 chr4_83954240 0 83954240 G G G G G G G G G G G G G G G G A A G G
4 chr4_83966882 0 83966882 T T T T T T T T T T T T G T T T T T T T
4 chr4_83968924 0 83968924 T T T T T T T T C C C C T T T T T T C C
4 chr4_83997650 0 83997650 G G G G G G G G G G G G G G A A G G G G
4 chr4_84005175 0 84005175 C C C C C C C C T T T T C C C C C C T T
4 chr4_84016099 0 84016099 C C T T T T T T T T T T T T T T T T T T
4 chr4_84019662 0 84019662 C C C C C C C C T T C C C C C C C C T T
4 chr4_84020174 0 84020174 C C G G G G C C C C C C C C C C C C C C
4 chr4_84037699 0 84037699 A A A A A A A A T T T T A A A A A A T T
4 chr4_84043187 0 84043187 G G A G G G G G G G G G G G G G G G G G
4 chr4_84048186 0 84048186 G G G G G G G G A G G G G G G G G G G G
4 chr4_84055948 0 84055948 C C C T C C C C C C C C C C C C C C C C
4 chr4_84060187 0 84060187 C C G G G G C C C C C C C C C C C C C C
4 chr4_84067168 0 84067168 C C C C C C C C T T T T C C C C C C C C
4 chr4_84073984 0 84073984 T T A T T T T T T T T T T T T T T T T T
4 chr4_84074020 0 84074020 C C C C C C C C T T T T C C C C C C T T
4 chr4_84095750 0 84095750 G G A A G G G G G G G G G G G G G G G G
4 chr4_84100458 0 84100458 C C C C T T C C C C C C C C C C C C C C
4 chr4_84108662 0 84108662 A A A A A A A A A A A G A A A A A A A A
4 chr4_84109285 0 84109285 G G G G G G G G A A A A G G G G G G A A
4 chr4_84125855 0 84125855 T T T T T T T T T T T T T T T T G T T T
4 chr4_84134534 0 84134534 C C C C G G C C C C C C C C C C C C C C
4 chr4_84139333 0 84139333 T T T T T T T T T T T T G G G G T T T T
4 chr4_84143585 0 84143585 C C C C C C C C G G G G C C C C C C G G
4 chr4_84154308 0 84154308 A A A A A A A A A A A A A A A A G G A A
4 chr4_84177848 0 84177848 A A A A A A A A A G A A A A A A A A G G
4 chr4_84187745 0 84187745 G G C C C C G G G G G G G G G G G G G G
4 chr4_84190834 0 84190834 G G G G G G G G G G G G G G G G C C G G
4 chr4_84191860 0 84191860 A A A A A A A A A A A A A A A A G G A A
4 chr4_84204623 0 84204623 G G G G G G G G A A A A G G G G G G A A
4 chr4_84218910 0 84218910 C C C C C C C C C C C C C T C C T T C C
4 chr4_84227801 0 84227801 G G G G G G G G G G G G C G G G G G G G
4 chr4_84228019 0 84228019 G G G G G G G G G T G G G G G G G G G G
4 chr4_84234705 0 84234705 G G G G G G G G C C C C G G G G G G C C
4 chr4_84252037 0 84252037 C C C C C C C C T T T T C C C C C C T T
4 chr4_84256435 0 84256435 A A A A A A A A G G G G A A A A A A G G
4 chr4_84263499 0 84263499 G G G G G G G G A A A A G G G G G G A A
4 chr4_84276060 0 84276060 A A A A A A A A G G G G A A A A A A G G
4 chr4_84279838 0 84279838 G G G G G G A A G G G G G G G G G G G G
4 chr4_84280561 0 84280561 G G A A A A G G A A A A G G G G G G A A
4 chr4_84287092 0 84287092 G G G G G G G G A A A A G G A A G G A A
4 chr4_84293390 0 84293390 T T C C C C T T T T T T C C C C C C T T
4 chr4_84295854 0 84295854 C C C C C C C C C C C C C C C C C T C C
4 chr4_84304247 0 84304247 T T T T T T T T C C C C T T T T T T C C
4 chr4_84307613 0 84307613 G G G G G G G G G G G G G G A A G G G G
4 chr4_84308837 0 84308837 T T C C C C C C C C C C C C C C C C C C
4 chr4_84323078 0 84323078 A A A A A A A A A A A A G G A A A A A A
4 chr4_84324481 0 84324481 C C C C C C C C C C C C C T C C C C C C
4 chr4_84325196 0 84325196 G G C C C C G G C C C C C C C C C C C C
4 chr4_84328824 0 84328824 T T G G G G T T T T T T T T T T T T T T
4 chr4_84330800 0 84330800 G G G G G G G G G G G G G G G G A G G G
4 chr4_84347331 0 84347331 G G G G G G G G G G G G G G G G C C G G
4 chr4_84360664 0 84360664 C C C C C C C C C C C C C T C C C C C C
4 chr4_84361395 0 84361395 G G A A A A G G A A A A A A A A A A A A
4 chr4_84371211 0 84371211 T T A A A A T T T T T T T T T T T T T T
4 chr4_84371212 0 84371212 C C C C C C C C T T T T C C C C C C T T
4 chr4_84371357 0 84371357 T T T T T T T T T T T T C C T T T T T T
4 chr4_84379532 0 84379532 C C C C C C C C T T T T C C C C C C T T
4 chr4_84432371 0 84432371 C C C C C C C C C C C T C C C C C C C C
4 chr4_84434892 0 84434892 C C C C C C C C T T T T C C C C C C T T
4 chr4_84440096 0 84440096 G G G G A A G G G G G G G G G G G G G G
4 chr4_84444920 0 84444920 G G G G G G G G A A A A G G G G G G A A
4 chr4_84447773 0 84447773 G G G G G G G G C C C C G G G G G G C C
4 chr4_84449392 0 84449392 C C C C C C C C G G G G C C C C C C G G
4 chr4_84451873 0 84451873 A A A A A A C C A A A A A A A A A A A A
4 chr4_84457970 0 84457970 A A A G A A A A A A A A A A A A A A A A
4 chr4_84467536 0 84467536 G G A A A A G G A A A A G G G G G G A A
4 chr4_84467749 0 84467749 G G A A A A G G G G G G G G G G G G G G
4 chr4_84469681 0 84469681 G G G G G G G G A A A A G G G G G G A A
4 chr4_84472066 0 84472066 A A A A A A A A A A A A A A T T A A A A
4 chr4_84472469 0 84472469 G G A G G G G G G G G G G G G G G G G G
4 chr4_84474586 0 84474586 C C C G C C C C C C C C C C C C C C C C
4 chr4_84475130 0 84475130 G G G G G G G G G G G G A G G G G G G G
4 chr4_84475238 0 84475238 A A A A A A A A A A A A G G G G G G A A
4 chr4_84475532 0 84475532 G G G G G G G G C G G G G G G G G G G G
4 chr4_84479953 0 84479953 C C C C C C C C C C C C C C C C T T C C
4 chr4_84481901 0 84481901 C C C C C C C C G G G G C C C C C C G G
4 chr4_84483862 0 84483862 C C C C C C C C T T T T C C C C C C T T
4 chr4_84490392 0 84490392 T T T T T T T T C C C C T T T T T T C C
4 chr4_84490691 0 84490691 C C C C C C C C C C C C C C C C T T C C
4 chr4_84500905 0 84500905 T T T T T T T T C C C C T T T T T T C C
4 chr4_84515214 0 84515214 C C C C C C C C C C C C C C T T C C C C
4 chr4_84517551 0 84517551 G G G G G G G G G G G G G G G G A A G G
4 chr4_84518022 0 84518022 C C C C C C C C C C C C C T C C C C C C
4 chr4_84527561 0 84527561 T T T T T T T T T T T T T T G G T T T T
4 chr4_84535929 0 84535929 A A C C C C A A A A A A A A A A A A A A
4 chr4_84539637 0 84539637 C C C C C C C C G G G G C C C C C C G G
4 chr4_84547425 0 84547425 T T T T T T C C T T T T T T T T T T T T
4 chr4_84547872 0 84547872 C C C C C C C C C C C C C C T T C C C C
4 chr4_84549593 0 84549593 T T C C C C C C C C C C C C C C C C C C
4 chr4_84549997 0 84549997 G G G G G G G G A A A A G G A A G G A A
4 chr4_84558072 0 84558072 C C T T T T T T T T T T T T T T T T T T
4 chr4_84568870 0 84568870 G G G G G G G G G G A G G G G G G G G G
4 chr4_84572644 0 84572644 C C C C C C C C C C C C C C C C T T C C
4 chr4_84586795 0 84586795 C C C C C C C C T T T T C C C C C C T T
4 chr4_84592051 0 84592051 C C C C C C C C A A A A C C C C C C A A
4 chr4_84599718 0 84599718 A A A A A A A A T T T T A A A A A A T T
4 chr4_84610206 0 84610206 A G G G G G G G G G G G G G G G G G G G
4 chr4_84611733 0 84611733 T T C C C C T T T T T T T T T T T T T T
4 chr4_84618577 0 84618577 G G G G G G G G G G G G G G G G C C G G
4 chr4_84622819 0 84622819 C C G G G G C C G G G G G G G G G G G G
4 chr4_84624044 0 84624044 T T T T T T T T G G G G T T T T T T G G
4 chr4_84624721 0 84624721 A A G G G G A A G G G G G G G G G G G G
4 chr4_84626479 0 84626479 G G G G G G G G G G G G C C C C G G G G
4 chr4_84635828 0 84635828 G G A A A A G G G G G G G G G G G G G G
4 chr4_84637056 0 84637056 T T T T T T T T G G G G T T T T T T G G
4 chr4_84647128 0 84647128 T T T T T T T T C C C C T T T T T T C C
4 chr4_84647129 0 84647129 G G G G G G G G G G G G G G C C G G G G
4 chr4_84657798 0 84657798 T T T T T T T T C C C C T T T T T T C C
4 chr4_84657862 0 84657862 C C C C C C C C C C C C T T C C C C C C
4 chr4_84657916 0 84657916 C C C C C C C C C C C C C C G G C C C C
4 chr4_84659675 0 84659675 C C C C C C C C T T T T C C C C C C T T
4 chr4_84666716 0 84666716 T T T T T T T T C C C C T T T T T T C C
4 chr4_84672823 0 84672823 T T T T C C T T T T T T T T T T T T T T
4 chr4_84679651 0 84679651 A C A A A A A A A A A A A A A A A A A A
4 chr4_84683737 0 84683737 A A A A A A A A G G G G A A A A A A G G
4 chr4_84696978 0 84696978 T T T T T T G G T T T T T T T T T T T T
4 chr4_84714873 0 84714873 C C C C C C C C T T T T C C C C C T T T
4 chr4_84756517 0 84756517 T T T T T T T T G G G G T T T T T T G G
4 chr4_84757587 0 84757587 A G A A A A A A A A A A A A A A A A A A
4 chr4_84764401 0 84764401 C C C C C C C C T T T T C C C C C C T T
4 chr4_84765463 0 84765463 T T T T T T T T C C C C T T T T T T C C
4 chr4_84769684 0 84769684 C C C C C C C C T T T T C C C C C C T T
4 chr4_84769731 0 84769731 G G G G G G G G C C C C G G G G G G C C
4 chr4_84775108 0 84775108 T T T T T T T T C C C C T T T T T T C C
4 chr4_84778831 0 84778831 A C C C C C C C C C C C C C C C C C C C
4 chr4_84787356 0 84787356 G G A A A A A A A A A A A A A A A A A A
4 chr4_84796825 0 84796825 T T C C C C T T T T T T T T T T T T T T
4 chr4_84802133 0 84802133 C C C C C C C C T T T T C C C C C C T T
4 chr4_84804060 0 84804060 G G G G G G G G C C C C G G G G G G C C
4 chr4_84813305 0 84813305 C C C C C C C C A A A A C C C C C C A A
4 chr4_84821386 0 84821386 C C C C C C C C G G G G C C C C C C G G
4 chr4_84825906 0 84825906 C C C C C C C C T T T T C C C C C C T T
4 chr4_84836121 0 84836121 T T C C C T T T T T T T T T T T T T T T
4 chr4_84839665 0 84839665 A A A A A A A A A A A A A A C C A A A A
4 chr4_84840211 0 84840211 C C C C C T C C C C C C C C C C C C C C
4 chr4_84842271 0 84842271 C C C C C C C C C C C C C C C C T T C C
4 chr4_84853882 0 84853882 G G G G G G G G C C C C G G G G G G C C
4 chr4_84855466 0 84855466 A A A A A A A A G G G G A A A A A A G G
4 chr4_84857378 0 84857378 C C G G G G C C C C C C C C C C C C C C
4 chr4_84871720 0 84871720 T T C C C C T T T T T T T T T T T T T T
4 chr4_84879614 0 84879614 C C C C C C C C C C C C C C C C T T C C
4 chr4_84882928 0 84882928 C C T T C T C C C C C C C C C C C C C C
4 chr4_84883855 0 84883855 G G G G G G G G A A A A G G G G G G A A
4 chr4_84884456 0 84884456 G G G G G G G G G G G G G G G G T T G G
4 chr4_84894465 0 84894465 G G G G G G G G A A A A G G G G G G A A
4 chr4_84903936 0 84903936 G G G G G G G G G G G G A A A A G G G G
4 chr4_84913777 0 84913777 C C T T C T C C C C C C C C C C C C C C
4 chr4_84916985 0 84916985 G G G G A G G G G G G G G G G G G G G G
4 chr4_84922637 0 84922637 A A A A A A A A C C C C A A A A A A C C
4 chr4_84925281 0 84925281 A A G G G G A A G G G G G G G G G G G G
4 chr4_84930038 0 84930038 G G G G G G G G G G G G G G G G T T G G
4 chr4_84935804 0 84935804 A A A A A A A A A A A A A C A A A A A A
4 chr4_84935924 0 84935924 G G A G G G G G G G G G G G G G G G G G
4 chr4_84938855 0 84938855 G G G G G G G G A A A A G G G G G G A A
4 chr4_84939202 0 84939202 T T T T T T T T C C C C T T T T T T C C
4 chr4_84941368 0 84941368 G G G G G G G G G G G G G G G G A A G G
4 chr4_84947650 0 84947650 C C C C C C T T T T T T C C C C C C T T
4 chr4_84953642 0 84953642 C C C C C T C C C C C C C C C C C C C C
4 chr4_84969337 0 84969337 A A A A A A A A A A A A A C A A A A A A
4 chr4_84969670 0 84969670 C C C C C C C C C C C C C C C C C T C C
4 chr4_84971115 0 84971115 G G G G G G C C G G G G G G G G G G G G
4 chr4_84991006 0 84991006 C C C C C C C C C C C C A C C C C C C C
4 chr4_84994803 0 84994803 A A A A A A A A A A A A A A G G A A A A
4 chr4_85003145 0 85003145 T T T T T T T T C T T T T T T T T T T T
4 chr4_85004244 0 85004244 A A A A A A A A A A A A A A A A G G A A
4 chr4_85004973 0 85004973 C T C C C C C C C C C C C C C C C C C C
4 chr4_85005148 0 85005148 G G G G G G G G A A A A G G G G G G A A
4 chr4_85010796 0 85010796 T T T T T T T T A A A A T T T T T T A A
4 chr4_85015734 0 85015734 A A A A A A A A G G G G A A A A A A G G
4 chr4_85028389 0 85028389 C T C C C C C C C C C C C C C C C C C C
4 chr4_85035511 0 85035511 A A A A A A A A A A A A A G A A A A A A
4 chr4_85040693 0 85040693 T T C C C C T T C C C C C C C C C C C C
4 chr4_85056463 0 85056463 T T T T T T T T C C C C T T T T T T C C
4 chr4_85056522 0 85056522 T T T T T T T T T T C T T T T T T T T T
4 chr4_85058675 0 85058675 T T T T T T T T T T T T T T A A T T T T
4 chr4_85063639 0 85063639 A A A A A A A A A A A G A A A A A A A A
4 chr4_85072803 0 85072803 G G G G G G G G A A A A G G G G G G A A
4 chr4_85073725 0 85073725 T T T T T T T T C C C C T T T T T T C C
4 chr4_85085853 0 85085853 G G G G G G G G G G G G A A G G G G G G
4 chr4_85091653 0 85091653 T T C C C T T T T T T T T T T T T T T T
4 chr4_85105947 0 85105947 C C C C C C C C T T T T C C C C C C T T
4 chr4_85113453 0 85113453 C C C C C C C C C C C C C T C C C C C C
4 chr4_85114517 0 85114517 A A G G G G A A G G G G G G G G G G G G
4 chr4_85121481 0 85121481 T T C T T T T T T T T T T T T T T T T T
4 chr4_85124963 0 85124963 A A C C C C A A C C C C C C C C C C C C
4 chr4_85129055 0 85129055 G G G G G G G G C G C C G G G G G G C C
4 chr4_85137363 0 85137363 T T T T T T T T G T T T T T T T T T T T
4 chr4_85155898 0 85155898 T T T T T T T T T T T T T T T T C C T T
4 chr4_85156695 0 85156695 T T G G G G T T T T T T T T T T T T T T
4 chr4_85160154 0 85160154 T T T T T T C T T T T T T T T T T T T T
4 chr4_85161809 0 85161809 C C G G G G C C G G G G G G G G G G G G
4 chr4_85169138 0 85169138 C T C C C C C C C C C C C C C C C C C C
4 chr4_85171663 0 85171663 G T G G G G G G G G G G G G G G G G G G
4 chr4_85177057 0 85177057 C C C C C C C C C T C T C C C C C C C C
4 chr4_85192054 0 85192054 C C C C C C C C C C C C C C C C A C C C
4 chr4_85204921 0 85204921 A A A A A A A A A A A A A A A A A T A A
4 chr4_85215162 0 85215162 C C C C C C C C C C C C C C C C C T C C
4 chr4_85215290 0 85215290 G G G G G G G G G G G G G G G G A A G G
4 chr4_85218551 0 85218551 A A A A A A A A G G G G A A A A A A G G
4 chr4_85228449 0 85228449 G G G G G G G G G G G G G T G G G G G G
4 chr4_85229034 0 85229034 A A A A A A A A G G G G A A A A A A G G
4 chr4_85229976 0 85229976 T T T T T T T T T T T T C C T T T T T T
4 chr4_85237285 0 85237285 T T T T T T T T T T T T T T T T C T T T
4 chr4_85247344 0 85247344 C C T T T T C C T T T T T T T T T T T T
4 chr4_85250374 0 85250374 T T T T T T T T C C C C T T T T T T C C
4 chr4_85255089 0 85255089 T T T T T T T T C C C C T T T T T T C C
4 chr4_85262870 0 85262870 T T T T A T T T T T T T T T T T T T T T
4 chr4_85266154 0 85266154 G G G G G G G G G G G G G G G G A G G G
4 chr4_85267037 0 85267037 G G G G G G G G G G G G G G G G A G G G
4 chr4_85268652 0 85268652 G G G G G G G G G G G G G G A A G G G G
4 chr4_85268885 0 85268885 C C C C C C C C C C C C C T C C C C C C
4 chr4_85278907 0 85278907 C C C C C C C C C C C C C T C C C C C C
4 chr4_85292338 0 85292338 C C C C C C C G C C C C C C C C C C C C
4 chr4_85294909 0 85294909 T T T T T T T T G G G G T T T T T T G G
4 chr4_85297186 0 85297186 A A T T T T A A A A A A A A A A A A A A
4 chr4_85297225 0 85297225 T T T T T T T T T T T T C T T T T T T T
4 chr4_85300847 0 85300847 C C C C C C C C C C C C T T C C C C C C
4 chr4_85303270 0 85303270 C C C C C C C C C C C C C C A A C C C C
4 chr4_85316116 0 85316116 G G G G G G G G G G G G G G G G A G G G
4 chr4_85317741 0 85317741 C C C C C C C C T T T T C C C C C C T T
4 chr4_85319752 0 85319752 T T C T T T T T T T T T T T T T T T T T
4 chr4_85320781 0 85320781 A A A A A G A A A A A A A A A A A A A A
4 chr4_85321853 0 85321853 G G G G G G G G A A A A G G G G G G A A
4 chr4_85327526 0 85327526 C C C C C C C C T T T T C C C C C C T T
4 chr4_85327897 0 85327897 G G G G G G G G A A A A A A G G G G A A
4 chr4_85333559 0 85333559 T T T T T T T T C C C C T T T T T T C C
4 chr4_85341635 0 85341635 T T T T T T T T C C C C T T T T T T C C
4 chr4_85343492 0 85343492 C C C C C C C C C C C C C T C C C C C C
4 chr4_85346479 0 85346479 T T T T T T T T T T T T T T T T G T T T
4 chr4_85347920 0 85347920 A A G G G G A A A A A A A A A A A A A A
4 chr4_85351731 0 85351731 G G G G A G G G G G G G G G G G G G G G
4 chr4_85356528 0 85356528 T T T T T T T T T T T T C C T T T T T T
4 chr4_85357495 0 85357495 G G G G G G G G T T T T G G G G G G T T
4 chr4_85362074 0 85362074 G G G G G G G G G G G G G G A A A A G G
4 chr4_85363135 0 85363135 C C C C C C C C C C C C C T C C C C C C
4 chr4_85375498 0 85375498 A T A A A A A A A A A A A A A A A A A A
4 chr4_85415856 0 85415856 T T T T T T T T T T T T T T C C T T T T
4 chr4_85416257 0 85416257 A A A G A A A A A A A A A A A A A A A A
4 chr4_85419438 0 85419438 A A G G A G A A A A A A A A A A A A A A
4 chr4_85420702 0 85420702 T T T T C C T T T T T T T T T T T T T T
4 chr4_85421151 0 85421151 C C C C C C C C A A A A C C C C C C A A
4 chr4_85427605 0 85427605 T T T T T T T T C C C C T T T T T T C C
4 chr4_85431346 0 85431346 G G G G G G G G G G G G G G G G A G G G
4 chr4_85437096 0 85437096 C C C C C C C C G G G G C C C C C C G G
4 chr4_85445458 0 85445458 G G G G G G G G G G G G G G G G A A G G
4 chr4_85447348 0 85447348 C C G G G G C C G G G G G G G G G G G G
4 chr4_85453521 0 85453521 T T T T T T T T T T T T T T C C T T T T
4 chr4_85458540 0 85458540 T T C C C C C T C C C C C C C C C C C C
4 chr4_85459244 0 85459244 A A A A G G A A A A A A A A A A A A A A
4 chr4_85461535 0 85461535 G G C C G G G G G G G G G G G G G G G G
4 chr4_85466553 0 85466553 T T T T T T T T T T T T C T T T T T T T
4 chr4_85471976 0 85471976 T T T T T T T T C C C C T T T T T T C C
4 chr4_85475350 0 85475350 C C A A A C C C C C C C C C C C C C C C
4 chr4_85490734 0 85490734 A A A A A A A A A A A C A A A A A A A A
4 chr4_85490851 0 85490851 C C C C C T C C C C C C C C C C C C C C
4 chr4_85493900 0 85493900 A A A A A A A A G G A A A A A A A A A A
4 chr4_85495128 0 85495128 C C C C C C C C G G G G C C C C C C G G
4 chr4_85495354 0 85495354 C C C C C T C C C C C C C C C C C C T T
4 chr4_85497596 0 85497596 G G G G G G G G G G G G A G A A G G G G
4 chr4_85505377 0 85505377 T T C C C C C T C C C C C C C C C C C C
4 chr4_85507372 0 85507372 G G G G G G G G G G G G G G A A G G G G
4 chr4_85508758 0 85508758 C C C C C C C C C C C G C C C C C C C C
4 chr4_85509984 0 85509984 G G G G G G G G G G G G G G G G A G G G
4 chr4_85514788 0 85514788 A A G G G G A A G G G G G G G G G G G G
4 chr4_85517242 0 85517242 T T T T T T C T T T T T T T T T T T T T
4 chr4_85519845 0 85519845 T T T T T T T T T T T T C T T T T T T T
4 chr4_85527220 0 85527220 G G C C C C G G G G G G G G G G G G G G
4 chr4_85544558 0 85544558 A A A A A A A A G G G G A A A A A A G G
4 chr4_85551051 0 85551051 C C C C C C C C T T T T C C C C C C T T
4 chr4_85553431 0 85553431 T T T T T T C T T T T T T T T T T T T T
4 chr4_85553688 0 85553688 C C C C A A C C C C C C C C C C C C C C
4 chr4_85558353 0 85558353 C G G G G G G G G G G G G G G G G G G G
4 chr4_85559182 0 85559182 C C C C C T C C C C C C C C C C C C C C
4 chr4_85560289 0 85560289 G G G G G G G G G G G G G G A A G G G G
4 chr4_85568282 0 85568282 C C C C T T C T C C C C C C C C C C C C
4 chr4_85568395 0 85568395 T T T T T T T T T T T T C C T T T T T T
4 chr4_85585176 0 85585176 T T C T T T T T T T T T T T T T T T T T
4 chr4_85596811 0 85596811 T T T T T T T T C C T T T T T T T T T T
4 chr4_85600599 0 85600599 C C C C C C C C C C C C C T C C C C C C
4 chr4_85608021 0 85608021 A A A A A A A A G G G G A A A A A A G G
4 chr4_85617295 0 85617295 G G A A A A G G A A A A A A A A A A A A
4 chr4_85642013 0 85642013 T T T T T T T T C C C C T T T T T T C C
4 chr4_85647428 0 85647428 C C C C C C C C C C C C C C C C C T C C
4 chr4_85647715 0 85647715 G G G G G G G G G G G G A G G G G G G G
4 chr4_85648526 0 85648526 A A A A A A A A A A A A A G A A A A A A
4 chr4_85650004 0 85650004 C C C C C C C C G G G G C C C C C C G G
4 chr4_85657743 0 85657743 A A A A A T A A A A A A A A A A A A A A
4 chr4_85661078 0 85661078 C C C C C C C C T T T T T T T T T T T T
4 chr4_85661742 0 85661742 A A A A A A A A A A A A A T A A A A A A
4 chr4_85662789 0 85662789 G G A A A A G G G G A G G G G G G G G G
4 chr4_85672455 0 85672455 G G G G A G G G G G G G G G G G G G G G
4 chr4_85686528 0 85686528 G G A A A A G G G G G G G G G G G G G G
4 chr4_85712392 0 85712392 G G G G G G G G A G A G G G G G G G G G
4 chr4_85712755 0 85712755 C C C C C C C C C T C C C C C C C C T T
4 chr4_85746212 0 85746212 C C C C C C C C C C C C C C T T C C C C
4 chr4_85748256 0 85748256 A A A A A A A A A G A A A A A A A A A A
4 chr4_85776800 0 85776800 G G G G G G G G G G G G G G G G C G G G
4 chr4_85780921 0 85780921 T T C C C C T T C C C C C C C C C C C C
4 chr4_85795375 0 85795375 A A A A A A A A A A A A A A A A A G A A
4 chr4_85798296 0 85798296 G G G G G G G G A A A A G G G G G G A A
4 chr4_85809042 0 85809042 T T C C C C T T C C C C C C C C C C C C
4 chr4_85821607 0 85821607 C C T T C C C C C C C C C C C C C C C C
4 chr4_85835145 0 85835145 C C C C C C C C C C C C C T C C C C C C
4 chr4_85837575 0 85837575 T T T T C T T T T T T T T T T T T T T T
4 chr4_85841533 0 85841533 G G G G G G G G G G G G G G G G G T G G
4 chr4_85861112 0 85861112 G G G G G G G G A G G G G G G G G G G G
4 chr4_85863067 0 85863067 C C C C C C C C T T T T C C C C C C T T
4 chr4_85865955 0 85865955 T T G G G G G T G G G G G G G G G G G G
4 chr4_85872598 0 85872598 T T T T T T T T T T T T T T T T C C T T
4 chr4_85882525 0 85882525 T T T T T T T T C C C C T T T T T T C C
4 chr4_85883608 0 85883608 C C C C C C C C C C C C C G C C C C C C
4 chr4_85889166 0 85889166 G G G G G T G G G G G G G G G G G G G G
4 chr4_85890976 0 85890976 G G G G G G G G G G G G G G G G C G G G
4 chr4_85895265 0 85895265 T T G T T T T T G G G G G G G G G G G G
4 chr4_85895506 0 85895506 C C T T T T C C T T T T T T T T T T T T
4 chr4_85895703 0 85895703 C C C C C C C C C C C C C C T T C C C C
4 chr4_85897114 0 85897114 C C T T T T C T T T T T T T T T T T T T
4 chr4_85897143 0 85897143 T T T T T T T T T T T T T T T T C C T T
4 chr4_85904251 0 85904251 T T T T T T T T C C C C T T T T T T C C
4 chr4_85909267 0 85909267 G G G G A G G G G G G G G G G G G G G G
4 chr4_85912104 0 85912104 C C C C C C C C T T T T C C C C C C T T
4 chr4_85915198 0 85915198 G G G G G G G G G G G G G G A A G G G G
4 chr4_85916031 0 85916031 A A A A A A A A A A A A A A A A C C A A
4 chr4_85916219 0 85916219 G G G G A G G G G G G G G G G G G G G G
4 chr4_85916491 0 85916491 G G G G G G G G G G G G A A G G G G G G
4 chr4_85917790 0 85917790 A A A A A A A A A A A A G G G G A A A A
4 chr4_85924828 0 85924828 C C C G G G C C C C C C C C C C C C C C
4 chr4_85925371 0 85925371 C C C C C G C C C C C C C C C C C C C C
4 chr4_85926400 0 85926400 G G G G G G G G G G G G G G A A G G G G
4 chr4_85926472 0 85926472 C C C C C C C C T T T T C C C C C C T T
4 chr4_85936355 0 85936355 T T T T T T T T C C C C T T T T T T C C
4 chr4_85942505 0 85942505 T T T T T T T T C C C C T T T T T T T T
4 chr4_85948030 0 85948030 G G G G G G G T G G G G G G G G G G G G
4 chr4_85948799 0 85948799 T T C C C C T T C C C C C C C C C C C C
4 chr4_85949393 0 85949393 A A A A A A A A G G G G A A A A A A G G
4 chr4_85950063 0 85950063 C C C C C C C C T T T T C C C C C C T T
4 chr4_85952689 0 85952689 G G G G A G G G G G G G G G G G G G G G
4 chr4_85958037 0 85958037 T T C C C T T T T T T T T T T T T T T T
4 chr4_85961671 0 85961671 G G G G A G G G G G G G G G G G G G G G
4 chr4_85963257 0 85963257 C C C C C C C C C C C C C C C C A C C C
4 chr4_85970277 0 85970277 T T C C C C C T T T T T C C C C C C T T
4 chr4_85973484 0 85973484 C T C C C C C C C C C C C C C C C C C C
4 chr4_85977396 0 85977396 C C C C C C C C C C C C C G C C C C C C
4 chr4_85977871 0 85977871 G G G G G G G G G G G G G G G G A A G G
4 chr4_85977920 0 85977920 C C C C C C C C T T T T C C C C C C T T
4 chr4_85983745 0 85983745 G T T T T T T T T T T T T T T T T T T T
4 chr4_85987575 0 85987575 T T T T T T T T T T T T T T T T G G T T
4 chr4_85987795 0 85987795 G G G G G G G G G G G G G G A A G G G G
4 chr4_85988879 0 85988879 A A A A A A A A A A A A G G A A A A A A
4 chr4_85989984 0 85989984 C C C C C C C C C C C C C T C C C C C C
4 chr4_85991837 0 85991837 G G G G G G G G G G G G G G A A G G G G
4 chr4_85992170 0 85992170 C C C C C C C C G G G G C C C C C C G G
4 chr4_85996681 0 85996681 C C C C C C C T C C C C C C C C C C C C
4 chr4_85997211 0 85997211 T T T T T T T T G G G G T T T T T T G G
4 chr4_86000163 0 86000163 T T T T T T T T C C C C T T T T T T C C
4 chr4_86003964 0 86003964 A A A A A A A A G G G G A A A A A A G G
4 chr4_86004056 0 86004056 C C C C C C C T C C C C C C C C C C C C
4 chr4_86005382 0 86005382 C C C C C C C C T T T T C C C C C C T T
4 chr4_86005896 0 86005896 C C C C C T C C C C C C C C C C C C C C
4 chr4_86017586 0 86017586 A A A A A A A A G G G G A A A A A A G G
4 chr4_86021864 0 86021864 G G G G A G G G G G G G G G G G G G G G
4 chr4_86022368 0 86022368 A A A A A A A A G G G G A A A A A A G G
4 chr4_86022967 0 86022967 T T T T T T T T C T T T T T T T T T T T
4 chr4_86024197 0 86024197 A A A A A A A A A A A A G G A A A A A A
4 chr4_86025022 0 86025022 A A A A A A A A A A A A A A A A A T A A
4 chr4_86026680 0 86026680 T T T T T T T T T T T T T T C C T T T T
4 chr4_86026871 0 86026871 C C C C C T C C C C C C C C C C C C C C
4 chr4_86036229 0 86036229 A A A A A A A A G G G G A A A A A A G G
4 chr4_86038486 0 86038486 A A A A A A A A G G G G A A A A A A G G
4 chr4_86040275 0 86040275 G G G G A G G G G G G G A A G G G G G G
4 chr4_86041040 0 86041040 A A A A A A A A A A A A G G A A A A A A
4 chr4_86045098 0 86045098 C C C C C T C C C C C C C C C C C T C C
4 chr4_86046231 0 86046231 G G G G G G A G G G G G G G G G G G G G
4 chr4_86048226 0 86048226 G G G G G G G G A A A A G G G G G G A A
4 chr4_86053373 0 86053373 T T T T T T T T T T T T C C T T T T T T
4 chr4_86055882 0 86055882 T T T T T T T T C C C C T T T T T T C C
4 chr4_86058325 0 86058325 C C T T T T C C T T T T T T T T T T T T
4 chr4_86066844 0 86066844 A A A A A A A A G G G G A A A A A A G G
4 chr4_86071428 0 86071428 G G G G G G A A G G G G G G G G G G G G
4 chr4_86076152 0 86076152 G G G G G G G G A G G G G G G G G G G G
4 chr4_86076818 0 86076818 C C C C C C C C C T C C C C C C C C C C
4 chr4_86079090 0 86079090 T T T T T T T T C C C C T T T T T T C C
4 chr4_86080117 0 86080117 C C C C C C C C T T T T C C C C C C T T
4 chr4_86080595 0 86080595 C C C C C C C C T T T T C C C C C C T T
4 chr4_86083869 0 86083869 C C T T T T T T T T T T T T T T T T T T
4 chr4_86088851 0 86088851 T T T T T T T T T T T T T T C C T T T T
4 chr4_86093339 0 86093339 G G G G G G G G A A A A G G G G G G A A
4 chr4_86094390 0 86094390 G G G G G G G G G G G G G G G G G T G G
4 chr4_86095188 0 86095188 G G G G G G G G C C C C G G G G G G C C
4 chr4_86099725 0 86099725 C C C C C C C C T T T T C C C C C C T T
4 chr4_86106828 0 86106828 T T C C C C C C C C C C C C C C C C C C
4 chr4_86107313 0 86107313 A A A A A A A A A A A A G G G G G G A A
4 chr4_86111032 0 86111032 T T T T T T T T T T T T T T C C T T T T
4 chr4_86121620 0 86121620 G G G G A G G G G G G G G G G G G G G G
4 chr4_86122273 0 86122273 C C C C C C C C T T T T C C C C C C T T
4 chr4_86122591 0 86122591 G G G G G G G G A A A A G G G G G G A A
4 chr4_86124160 0 86124160 G G G G G G G G A A A A G G G G G G A A
4 chr4_86124638 0 86124638 C C C C C C C C A C C C C C C C C C C C
4 chr4_86125632 0 86125632 T T T T T T T T T T T T C C T T T T T T
4 chr4_86128620 0 86128620 C C C C C C C C T T T T C C C C C C T T
4 chr4_86132910 0 86132910 A A A A A A A A A A A A G G A A A A A A
4 chr4_86136772 0 86136772 G G G G A G G G G G G G G G G G G G G G
4 chr4_86137091 0 86137091 G G G G G G G G G G G G C C G G G G G G
4 chr4_86145647 0 86145647 A A A A A A A A G G G G A A A A A A G G
4 chr4_86148492 0 86148492 T T T T T T T T C C C C T T T T T T C C
4 chr4_86151935 0 86151935 T T T T T T T T C C C C T T T T T T C C
4 chr4_86153161 0 86153161 G G G G G G G G T T T T T T T T T T T T
4 chr4_86155724 0 86155724 A A A G A A A A A G G G A A A A A A A A
4 chr4_86155912 0 86155912 T T T T T T T T T T T T T T T T C C T T
4 chr4_86160031 0 86160031 A A A A A A A A G G G G A A A A A A G G
4 chr4_86160629 0 86160629 G G G G A G G G G G G G G G G G G G G G
4 chr4_86161557 0 86161557 T T C C C C T T C C C C C C C C C C C C
4 chr4_86162779 0 86162779 A A G G G G A A G G G G G G G G G G G G
4 chr4_86166595 0 86166595 G G G G G G G G C C C C G G G G G G C C
4 chr4_86168567 0 86168567 A A A A A G A A A A A A A A A A A A A A
4 chr4_86171465 0 86171465 G G G G G G G G G G G G G G C C G G G G
4 chr4_86172826 0 86172826 C C T T C C C C C C C C C C C C C C C C
4 chr4_86177181 0 86177181 G G G G G G G G A A A A G G G G G G A A
4 chr4_86180411 0 86180411 C C C C C C T T C C C C C C C C C C C C
4 chr4_86181212 0 86181212 G G G G G G G G C C C C G G G G G G C C
4 chr4_86187679 0 86187679 C C C C C C C C C C C T C C C C C C T T
4 chr4_86194671 0 86194671 G G G G G G G G G G G G G G G G C C G G
4 chr4_86198110 0 86198110 C C C C C C C C T T T T C C C C C C T T
4 chr4_86199924 0 86199924 T T T T T T T T T T T T T T C C T T T T
4 chr4_86209146 0 86209146 C C C C T T C C C C C C C C T T C C C C
4 chr4_86212122 0 86212122 T T T T T T T T A A A A T T T T T T A A
4 chr4_86212160 0 86212160 A T A A A A A A A A A A A A A A A A A A
4 chr4_86212906 0 86212906 T T T T T T T T G G G G T T T T T T G G
4 chr4_86213042 0 86213042 G G G G G G G G C G G G G G G G G G G G
4 chr4_86214602 0 86214602 T T T T T T T T C C C C C C C C C C C C
4 chr4_86220929 0 86220929 G G G G G G G G G G G G G G A G G G G G
4 chr4_86222952 0 86222952 A A G G A A A A G G G G G G G G G G G G
4 chr4_86223557 0 86223557 G G A A G G G G A A A A A A A A A A A A
4 chr4_86226101 0 86226101 T T T T T T T T C C C C T T T T T T C C
4 chr4_86228361 0 86228361 T T T T T T T T C C C C T T T T T T C C
4 chr4_86228842 0 86228842 C C C C C C C C T T T T C C C C C C T T
4 chr4_86229048 0 86229048 C C C C C C C C A A A A C C C C C C A A
4 chr4_86230898 0 86230898 A A A A A A A A A A A A A A G G A A A A
4 chr4_86231257 0 86231257 C C C C C C C C T T T T C C C C C C T T
4 chr4_86231521 0 86231521 T T T T C T T T T T T T T T T T T T T T
4 chr4_86237480 0 86237480 G G G G G G G G A A A A G G G G G G A A
4 chr4_86241571 0 86241571 G G G G G G G G A A A A G G G G G G A A
4 chr4_86243043 0 86243043 G G G G G G G G T T T T G G G G G G T T
4 chr4_86243779 0 86243779 A C C C C C C C C C C C C C C C C C C C
4 chr4_86246031 0 86246031 T T T T T T T T C C C C T T T T T T C C
4 chr4_86246636 0 86246636 C C C C C C C C T T T T C C C C C C T T
4 chr4_86251229 0 86251229 A A A A A A A A A A A G A A A A A A A A
4 chr4_86255944 0 86255944 G G G G G G G G T T T T G G G G G G T T
4 chr4_86256683 0 86256683 A A A A A A A A G G G G A A A A A A G G
4 chr4_86260991 0 86260991 C C C C C C C C C C C C C C C C G G C C
4 chr4_86293835 0 86293835 C C C C C C C C A A A A C C C C C C A A
4 chr4_86295953 0 86295953 C C C C C C C C C C C C C C T T C C C C
4 chr4_86295967 0 86295967 C C C C C T C C C C C C C C C C C C C C
4 chr4_86298372 0 86298372 G G G G G G G G G G G G C G G G G G G G
4 chr4_86300803 0 86300803 C C C C C C C C T T T T C T C C C C T T
4 chr4_86305532 0 86305532 A A A A A A A A A A A A A A A A C C A A
4 chr4_86307228 0 86307228 G G G G G G G G T T T T G G G G G G T T
4 chr4_86309677 0 86309677 G G G G G G G G G G G G G G A G G G G G
4 chr4_86319200 0 86319200 G G A G A G G G G G G G G G G G G G G G
4 chr4_86320092 0 86320092 C C C T C C C C C C C C C C C C C C C C
4 chr4_86323468 0 86323468 G G G G G G G G G G C G G G G G G G C C
4 chr4_86325088 0 86325088 T T T T T T T T C C C C T T T T T T C C
4 chr4_86331555 0 86331555 A A G G A A A A A A A A A A A A A A A A
4 chr4_86334479 0 86334479 C C C C C C C C T T T T C C C C C C T T
4 chr4_86336608 0 86336608 C C G G G G C C G G G G G G G G G G G G
4 chr4_86342970 0 86342970 A A A A A A A A G G G G A A A A A A G G
4 chr4_86345503 0 86345503 C C C C C C C T C C C C C C C C C C C C
4 chr4_86345532 0 86345532 C C T T C T C C C C C C C C C C C C C C
4 chr4_86346692 0 86346692 C C C C C T C C T T T T C C C C C C T T
4 chr4_86349314 0 86349314 T T T T T T T T T T T T T T C T T T T T
4 chr4_86350289 0 86350289 T T T T T T T T C C C C T T T T T T C C
4 chr4_86351835 0 86351835 G G G G G G G G A G G G G G G G G G G G
4 chr4_86352078 0 86352078 T T T T T T T T A A A A T T T T T T A A
4 chr4_86353048 0 86353048 T T T T G T T T T T T T T T T T T T T T
4 chr4_86354668 0 86354668 C C C T C C C C C C C C C C C C C C C C
4 chr4_86363282 0 86363282 C C C C C C C C T T T T C C C C C C C C
4 chr4_86365357 0 86365357 C C C C C C C C T T T T C C C C C C T T
4 chr4_86368548 0 86368548 C C T T T T C C T T T T T T T T T T T T
4 chr4_86369326 0 86369326 C C T T T T C C C C C C T T T T T T C C
4 chr4_86374483 0 86374483 C C C C C C C C C C C C T T C C C C C C
4 chr4_86375881 0 86375881 C C C C C C C C C T T T C C C C C C T T
4 chr4_86377250 0 86377250 T T T T T T T T C T T T T T T T T T T T
4 chr4_86382772 0 86382772 T T T T T T T T T T T T T T C C T T T T
4 chr4_86382781 0 86382781 G G G G G G G G C C C C G G G G G G C C
4 chr4_86385031 0 86385031 G G G G G G G G G G G G A G G G G G G G
4 chr4_86385674 0 86385674 T T T T T T T T T T T T T T C C T T T T
4 chr4_86385956 0 86385956 A G G G G G A A G G G G G G G G G G G G
4 chr4_86387431 0 86387431 C C G G G G C C C C C C C C C C C C C C
4 chr4_86391146 0 86391146 A A A A A A A A A A A A A A A A A G A A
4 chr4_86391865 0 86391865 G G G G G G G G A G A A G G G G G G A A
4 chr4_86392372 0 86392372 C C T T T T C C C C C C C C C C C C C C
4 chr4_86392823 0 86392823 C C A A A A C C A A A A A A A A A A A A
4 chr4_86400368 0 86400368 C C C C C C C C T T T T C C C C C C T T
4 chr4_86401329 0 86401329 G G G G G G G G A A A A G G G G G G A A
4 chr4_86408772 0 86408772 C G G G G G C C G G G G G G G G G G G G
4 chr4_86416238 0 86416238 G G G G G G G G T T T T G G G G G G T T
4 chr4_86419978 0 86419978 G G G G G G G G G G C G G G G G G G G G
4 chr4_86421231 0 86421231 T T T T T T T T G G G T T T T T T T G G
4 chr4_86422496 0 86422496 T T T T T T T T C C C C T T T T T T C C
4 chr4_86433178 0 86433178 C C C C C C C C T T T T C C C C C C T T
4 chr4_86434591 0 86434591 G G G G G G G G G G G G A G G G G G G G
4 chr4_86436898 0 86436898 G T G G G G G G G G G G G G G G G G G G
4 chr4_86437138 0 86437138 T T T T T T T T T T T T A T T T T T T T
4 chr4_86440393 0 86440393 T T T T T T T T T T T T C C T T T T T T
4 chr4_86441416 0 86441416 T T C C C C T T T T T T T T T T T T T T
4 chr4_86443395 0 86443395 A A A A A A A A G G G G A A A A A A G G
4 chr4_86444081 0 86444081 G T G G G G G G G G G G G G G G G G G G
4 chr4_86446908 0 86446908 C C C C C C C C C C C G C C C C C C C C
4 chr4_86450664 0 86450664 C C C C C C C C C C C C C T C C C C C C
4 chr4_86453008 0 86453008 A G G G G G G G G G G G G G G G G G G G
4 chr4_86453215 0 86453215 C C C C C C C C C T C C C C C C C C C C
4 chr4_86453347 0 86453347 G G A A A A G G G G G G G G G G G G G G
4 chr4_86453466 0 86453466 A A A A A A A A G G G G A A A A A A G G
4 chr4_86453983 0 86453983 T T T T T T T T C C C C T T T T T T C C
4 chr4_86454752 0 86454752 G G A G G G G G G G G G G G G G G G G G
4 chr4_86456884 0 86456884 C G G G G G G G G G G G G G G G G G G G
4 chr4_86458769 0 86458769 A A A A A A A A A G A G A A A A A A A A
4 chr4_86463708 0 86463708 A A A A A A A A T T T T A A A A A A T T
4 chr4_86474266 0 86474266 C C C C C C C C C G C C C C C C C C C C
4 chr4_86475369 0 86475369 T T T T T T T T C C C C T T T T T T C C
4 chr4_86477958 0 86477958 C C C C C C C C C C C C T T C C T T C C
4 chr4_86480738 0 86480738 G G G G G G A A G G G G G G G G G G G G
4 chr4_86483421 0 86483421 A A A A A A A A G G G G A A A A A A G G
4 chr4_86484712 0 86484712 T T T T T T T T C C C C T T T T T T C C
4 chr4_86491475 0 86491475 A A A A A A A A A A A A A A A A A C A A
4 chr4_86495145 0 86495145 C C C C C C C C C C C C C C C C T T C C
4 chr4_86495530 0 86495530 A A A A A A A A G G G G A A A A A A G G
4 chr4_86497649 0 86497649 A A G G G G G G G G G G G G G G G G G G
4 chr4_86499670 0 86499670 C C C C C C C C T T T T C C C C C C T T
4 chr4_86502971 0 86502971 T T T T T T T T T T T T T T T T C C T T
4 chr4_86506362 0 86506362 T T T T T T T T C C C C T T T T T T C C
4 chr4_86509380 0 86509380 A G G G G G A A G G G G G G G G G G G G
4 chr4_86515276 0 86515276 G G G G C G G G G G G G G G G G G G G G
4 chr4_86520718 0 86520718 A A G G G G A A G G G G G G G G G G G G
4 chr4_86523161 0 86523161 G G G G G G G G A A A A G G G G G G A A
4 chr4_86525425 0 86525425 C C C C C C C C C C C C T T T T C C C C
4 chr4_86537074 0 86537074 T T T T C T T T T T T T T T T T T T T T
4 chr4_86553784 0 86553784 C T C C C C C C C C C C C C C C C C C C
4 chr4_86555811 0 86555811 C C C C C C C C C C C C C C C C C G C C
4 chr4_86556102 0 86556102 T T T T T T T T T T T T T T T T C C T T
4 chr4_86558646 0 86558646 C C C C C T C C C C C C C C C C C C C C
4 chr4_86561256 0 86561256 C C C C C C C C C T C C C C C C C C C C
4 chr4_86562844 0 86562844 T T T T T T T T G G G G T T T T T T G G
4 chr4_86566382 0 86566382 G G G G G G G G A A A G G G G G G G A A
4 chr4_86570546 0 86570546 G G A G A G G G A G G G G G G G G G G G
4 chr4_86572605 0 86572605 C C C C C C C C C C C C C T C C C C C C
4 chr4_86577023 0 86577023 A A A A C C A A A A A A A A A A A A A A
4 chr4_86583489 0 86583489 A A A A A A A A A A A A A A A C A A A A
4 chr4_86584303 0 86584303 A A A A A A A A A A A A A G A A A A A A
4 chr4_86584716 0 86584716 A A A A A C A A A A A A A A A A A A A A
4 chr4_86585833 0 86585833 T T T T T T T T C C C C T T T T T T C C
4 chr4_86587229 0 86587229 C C C C C C C C A A A A C C C C C C A A
4 chr4_86587886 0 86587886 G G G G G G G G A A A A G G G G G G A A
4 chr4_86589359 0 86589359 T T T T T T T T C C C C T T T T T T C C
4 chr4_86589891 0 86589891 A G G G G G G G G G G G G G G G G G G G
4 chr4_86592567 0 86592567 G G T T G G G G G G G G G G G G G G G G
4 chr4_86594014 0 86594014 G G G G G G G G A A A A G G G G G G A A
4 chr4_86600538 0 86600538 G G G G G G A A G G G G G G G G G G G G
4 chr4_86600543 0 86600543 G G G G G G G G G G G G A G A A G G G G
4 chr4_86601543 0 86601543 A A A A A A A A G G G G A A A G A A G G
4 chr4_86606338 0 86606338 G G G G G G G G G G G G G G C G G G G G
4 chr4_86608501 0 86608501 C T C C C C C C C C C C C C C C C C C C
4 chr4_86612646 0 86612646 A A A A A A A A A A A A A A A C A A A A
4 chr4_86613803 0 86613803 A A A A A A A A A A A T A A A A A A A A
4 chr4_86615071 0 86615071 T T T T C T T T T T T T T T T T T T T T
4 chr4_86617249 0 86617249 T T C C C C T T C C C C C C C C C C C C
4 chr4_86620284 0 86620284 A A A A A A A A G G G G A A A A A A G G
4 chr4_86623036 0 86623036 C T C C C C C C T T T T C C C C C C T T
4 chr4_86624160 0 86624160 G G G G G G G G G G G G G G G G A A G G
4 chr4_86627832 0 86627832 G G G G G G G G A A A A G G G G G G A A
4 chr4_86629408 0 86629408 C C G G C C C C C C C C C C C C C C C C
4 chr4_86629855 0 86629855 T T T T C T T T T T T T T T T T T T T T
4 chr4_86634202 0 86634202 C C C C C C C C G G G G C C C C C C G G
4 chr4_86635628 0 86635628 G G G G G G G G G G C G G G G G G G G G
4 chr4_86637089 0 86637089 G G G G G G G G A A A A G G G G G G A A
4 chr4_86642592 0 86642592 C C C C C C C C C C C C C T C C C C C C
4 chr4_86643321 0 86643321 C C C C C C C C C C C C C C C C G G C C
4 chr4_86647287 0 86647287 G G G G G G G G C G C G G G G G G G G G
4 chr4_86648935 0 86648935 T T T T T T T T T T T T T T T T C C T T
4 chr4_86656030 0 86656030 G G G G G G G G A A A A A A A A A A A A
4 chr4_86657125 0 86657125 T T T T T T T T C C C C C C C C C C C C
4 chr4_86657529 0 86657529 G G G G G G G G G G G G A G G G G G G G
4 chr4_86659094 0 86659094 T T C C C C T T C C C C C C C C C T C C
4 chr4_86660981 0 86660981 G G G G G G G G A A A A G G G G G G A A
4 chr4_86662295 0 86662295 C C C T C C C C C C C C C C C C C C C C
4 chr4_86669219 0 86669219 G G G G G G G G T T T T G G G G G G T T
4 chr4_86674143 0 86674143 A A A A A A A A C C C C A A A A A A C C
4 chr4_86678170 0 86678170 C C C C C C C C T T T T C C C C C C T T
4 chr4_86679408 0 86679408 T T T T T T T T C C C C T T T T T T C C
4 chr4_86680922 0 86680922 G G G G G G G G A G G G G G G G G G G G
4 chr4_86681190 0 86681190 G G G G G G G G A A A A G G G G G G A A
4 chr4_86681329 0 86681329 C C C C C C C C T T T T C C C C C C T T
4 chr4_86681392 0 86681392 C C C C C C C C C C C C C C C T C C C C
4 chr4_86681702 0 86681702 G G G G G G G G A A A A G G G G G G A A
4 chr4_86682745 0 86682745 T T C C C C T T C C C C C C C C C C C C
4 chr4_86684876 0 86684876 A A A A A A A A A A A A A A G G A A A A
4 chr4_86687488 0 86687488 T T C C C C T T C C C C C C C C C C C C
4 chr4_86692726 0 86692726 G G G G G G G G T T T T G G G G G G T T
4 chr4_86692973 0 86692973 G G G G G G G G G G G G G G G G A A G G
4 chr4_86694756 0 86694756 G G G G A G G G G G G G G G G G G G G G
4 chr4_86695452 0 86695452 C C C C C C C C T T T T C T C C C C T T
4 chr4_86698670 0 86698670 G G G G G G G G G G G G A G G G G G G G
4 chr4_86704258 0 86704258 C C C C C C C C T T T T C C C C C C T T
4 chr4_86712055 0 86712055 A A A A A A A A G G G G A A A A A A G G
4 chr4_86714435 0 86714435 C C C C C C T T C C C C C C C C C C C C
4 chr4_86716848 0 86716848 C C C C C T C C C C C C C C C C C C C C
4 chr4_86725185 0 86725185 G G G G G G G G A A A G G G G G G G G G
4 chr4_86725200 0 86725200 G G G G G G G G G G G G A G G G G G G G
4 chr4_86726664 0 86726664 C C C C C C C C C T C T C C C C C C T T
4 chr4_86729998 0 86729998 G G G G G G G G G T G T G G G G G G T T
4 chr4_86734623 0 86734623 T T T T T T C C T T T T T T T T T T T T
4 chr4_86738431 0 86738431 T T T T T T T T T T T T C T T T T T T T
4 chr4_86741623 0 86741623 A A A A A A A A C C C C A A A A A A C C
4 chr4_86741751 0 86741751 G G G T G T G G G G G G G G G G G G G G
4 chr4_86741776 0 86741776 C C C C C C C C T T T T C C C C C C T T
4 chr4_86743458 0 86743458 A A A A A A A A G G G G A A A A A A G G
4 chr4_86744853 0 86744853 C C C C C C C C C C C C C T C C C C C C
4 chr4_86748826 0 86748826 C C C C C C C C G G G G C C C C C C G G
4 chr4_86750827 0 86750827 G G G G G G G G G G G G G G A A G G G G
4 chr4_86751960 0 86751960 G G G G A G G G G G G G G G G G G G G G
4 chr4_86752970 0 86752970 G G G G G G G G G G G G G G G G A G G G
4 chr4_86753175 0 86753175 A A A A A A A A G G G G A A A A A A G G
4 chr4_86757500 0 86757500 C C C C C C C C C T C C C C C C C C T T
4 chr4_86757542 0 86757542 G G G G G G G G T T T T G G G G G G T T
4 chr4_86758044 0 86758044 T T T T T T T T T T T T G T T T T T T T
4 chr4_86759137 0 86759137 C C C C C C C C C C C C C C C C A A C C
4 chr4_86773277 0 86773277 A A A A A C A A A A A A A A A A A A A A
4 chr4_86776347 0 86776347 G G G G G G G G G G G G A G G G G G G G
4 chr4_86779587 0 86779587 G G G G G G G G G G G G A G G G G G G G
4 chr4_86780261 0 86780261 C C C C C C C C A A A A C C C C C C A A
4 chr4_86784606 0 86784606 G G G G G G G G A A A A G G G G G G A A
4 chr4_86791739 0 86791739 G G A A G G G G G G G G G G G G G G G G
4 chr4_86792608 0 86792608 C C C C C C C C G G G G C C C C C C G G
4 chr4_86795048 0 86795048 G G G G G G G G A A A A G G G G G G A A
4 chr4_86796755 0 86796755 C C C C C C T T C C C C C C C C C C C C
4 chr4_86798205 0 86798205 G G G G G G G G A A A A G G G G G G A A
4 chr4_86804853 0 86804853 A A G G A G A A A A A A G G G G G G A A
4 chr4_86807870 0 86807870 G G C C C C G G C C C C C C C C C C C C
4 chr4_86809048 0 86809048 G G A A A G G G G G G G G G G G G G G G
4 chr4_86814134 0 86814134 G G G G G G G G A A A A G G G G A A A A
4 chr4_86817360 0 86817360 A G G G G G G G G G G G G G G G G G G G
4 chr4_86820505 0 86820505 A A A A A A A A T T T T A A A A A A T T
4 chr4_86821018 0 86821018 A A A A A A A A G G G G A A A A A A G G
4 chr4_86822158 0 86822158 C C C C C C C C C C C C T T C C C C C C
4 chr4_86823607 0 86823607 C C C C C C C C A A A C C C C C C C A A
4 chr4_86829759 0 86829759 C C C C C C C C C C C T C C C C C C T T
4 chr4_86831725 0 86831725 C C G G C C C C C C C C C C C C C C C C
4 chr4_86837020 0 86837020 A A A A A A A A G G G G A A A A A A G G
4 chr4_86839037 0 86839037 G G G G C C G G G G G G C C G G G G G G
4 chr4_86840105 0 86840105 A A A A A A A A A A A A C C A A A A A A
4 chr4_86842468 0 86842468 A G G G G G A A G G G G G G G G G G G G
4 chr4_86843644 0 86843644 A A A A A A A A G G G G A A A A A A G G
4 chr4_86847844 0 86847844 C C T T T T C C T T T T T T T T T T T T
4 chr4_86848220 0 86848220 G G G G G G G G G G G G G G A A G G G G
4 chr4_86851084 0 86851084 C C C C C C C C G G G G C C C C C C G G
4 chr4_86853866 0 86853866 T T T T T T T T C C C C T T T T T T C C
4 chr4_86855637 0 86855637 T T T T G G T T T T T T T T T T T T T T
4 chr4_86856600 0 86856600 C C C C C C T T C C C C C C C C C C C C
4 chr4_86858697 0 86858697 T T T T T T T T C C C C T T T T T T C C
4 chr4_86860665 0 86860665 A A A A A A A A G G G G A A A A A A G G
4 chr4_86870276 0 86870276 G G G G G G G G T T T T G G G G G G T T
4 chr4_86875495 0 86875495 A A A A A A A A A A A A A G A A A A A A
4 chr4_86876514 0 86876514 T T T T T T T T T T T T C C T T T T T T
4 chr4_86879751 0 86879751 G G G G G G G G A A A A G G G G G G A A
4 chr4_86881174 0 86881174 G G G G G G G G G G G G G G A G G G G G
4 chr4_86883821 0 86883821 G G G G A G G G G G G G G G G G G G G G
4 chr4_86884309 0 86884309 C C C C C C C C C C C C C C T T C C C C
4 chr4_86887540 0 86887540 C C C C C C C C G G G G C C C C C C G G
4 chr4_86893135 0 86893135 A T T T T T T T T T T T T T T T T T T T
4 chr4_86899235 0 86899235 A A G G G G A A G G G G G G G G G G G G
4 chr4_86904489 0 86904489 T T T T T T T T C C C C T T T T T T C C
4 chr4_86904926 0 86904926 C C C C C G C C C C C C C C C C C C C C
4 chr4_86905728 0 86905728 T T T T A T T T T T T T T T T T T T T T
4 chr4_86910152 0 86910152 C C C C C C C C C C C T C C C C C C C C
4 chr4_86912001 0 86912001 C C C C C C C C G G G G C C C C C C G G
4 chr4_86913700 0 86913700 G G G G G G G G A A A A G G G G G G A A
4 chr4_86922400 0 86922400 G G G G G G G G A A A A G G G G G G A A
4 chr4_86928002 0 86928002 T T T T T T T T C C C C T T C C C C C C
4 chr4_86928761 0 86928761 A A A A A A A A G G G G A A A A A A G G
4 chr4_86929057 0 86929057 T T T T T T T T C C C C T T T T T T C C
4 chr4_86941225 0 86941225 C C C C C C C C T T T T C C C C C C T T
4 chr4_86957605 0 86957605 A A A A A A A A T T T T A A A A A A T T
4 chr4_86958953 0 86958953 G G G G G G G G A G A A G G G G G G G G
4 chr4_86960965 0 86960965 T T T T T T T T T T T T A T T T T T T T
4 chr4_86963772 0 86963772 T T T T T T T T T T T T T T T T C T T T
4 chr4_86968543 0 86968543 T T T T T T T T C C C C T T T T T T C C
4 chr4_86978441 0 86978441 C C C C C C C C G G G G G G G G G G G G
4 chr4_86981973 0 86981973 C C T T T T C C T T T T T T T T T T T T
4 chr4_86982830 0 86982830 C C C C C C C C G G G G C C C C C C G G
4 chr4_86984945 0 86984945 T T T T T T T T T T T T C C T T T T T T
4 chr4_86995414 0 86995414 T T C C C C C C C C C C C C C C C C C C
4 chr4_87005558 0 87005558 C C C C C C C C T T T T C C C C C C T T
4 chr4_87005731 0 87005731 T T T T T T T T C C C C T T T T T T C C
4 chr4_87022783 0 87022783 C C C C C C C C T T T T C C C C C C T T
4 chr4_87031619 0 87031619 T T T T T T T T T T T T C C T T T T T T
4 chr4_87032842 0 87032842 G G G G G G G G G G G G G G G G A A G G
4 chr4_87034873 0 87034873 T T T T T T T T C C C C T T T T T T C C
4 chr4_87042067 0 87042067 C C C C C G C C C C C C C C C C C C C C
4 chr4_87050184 0 87050184 T T T T T T T T T T C T T T T T T T T T
4 chr4_87054048 0 87054048 G G G G G G G G A A A A G G G G G G A A
4 chr4_87059261 0 87059261 T T T T C T T T T T T T T T T T T T T T
4 chr4_87060642 0 87060642 G G G G G G G G T T T T G G G G G G T T
4 chr4_87076664 0 87076664 A A A A A A A A A A A A A A A A T T A A
4 chr4_87078386 0 87078386 T T T T T T T T C C C C T T T T T T C C
4 chr4_87091439 0 87091439 T T T T T T T T T T T T C T T T T T T T
4 chr4_87092459 0 87092459 A A A A A A A A T T T T A A A A A A T T
4 chr4_87104911 0 87104911 C C C C C C C C T T C T C C C C C C T T
4 chr4_87118008 0 87118008 T T T T T T T T T T G T T T T T T T T T
4 chr4_87122021 0 87122021 C C C C C C C C C C C C C C C C C T C C
4 chr4_87126272 0 87126272 T T C C C C T T T T T T T T T T T T T T
4 chr4_87128008 0 87128008 A A A A A A A A A A A A A G A A A A A A
4 chr4_87134739 0 87134739 A A G G G G A A G G G G G G G G G G G G
4 chr4_87138043 0 87138043 A A A A A A A A A G A A A A A A A A G G
4 chr4_87171859 0 87171859 A A A A A A A A C C C C A A A A A A C C
4 chr4_87183190 0 87183190 G G G G G G G G G G G G G G G G A G G G
4 chr4_87185263 0 87185263 T T C C C C T T T T T T T T T T T T T T
4 chr4_87195824 0 87195824 C C C C C C C C C C C C C T C C C C C C
4 chr4_87201891 0 87201891 T T T T T T T T C C C C T T T T T T C C
4 chr4_87204311 0 87204311 T T T T T T T T T T T T T T T T C C T T
4 chr4_87206440 0 87206440 G G G G G G G G A A A A G G G G G G A A
4 chr4_87208575 0 87208575 T T T T T T T T C C C C T T T T T T C C
4 chr4_87216972 0 87216972 T T T T T T T T G G G G T T T T T T G G
4 chr4_87217011 0 87217011 G G G G A G G G G G G G G G G G G G G G
4 chr4_87224418 0 87224418 C C A A A A C C A A A A A A A A A A A A
4 chr4_87226560 0 87226560 C C G G G G G G G G G G G G G G G G G G
4 chr4_87227117 0 87227117 A A A A A A A A G G G G A A A A A A G G
4 chr4_87229435 0 87229435 T T T T T T C C T T T T T T T T T T T T
4 chr4_87230961 0 87230961 G G G G G G G G A A A A G G G G G G A A
4 chr4_87231424 0 87231424 C C A C C C C C C C C C C C C C C C C C
4 chr4_87233454 0 87233454 C C C C C C C C C C C C A A C C C C C C
4 chr4_87234095 0 87234095 G G G G G G G G G G G G G G G G A G G G
4 chr4_87234620 0 87234620 A A A G A G A A A A A A A A A A A A A A
4 chr4_87239981 0 87239981 G G G G G G G G G G G G G G G G A G G G
4 chr4_87240254 0 87240254 A A A A A A A A A A A A A G A A A A A A
4 chr4_87241050 0 87241050 G G G G G G G G G G G G A G G G G G G G
4 chr4_87241557 0 87241557 T T T T T T T T G G G G T T T T T T G G
4 chr4_87250258 0 87250258 C C C C C C C C C C C C A A C C C C C C
4 chr4_87259159 0 87259159 T T T T T T T T C C C C T T T T T T C C
4 chr4_87261689 0 87261689 G G G G G G G G A A A A G G G G G G A A
4 chr4_87263485 0 87263485 A A A A A A A A C C C C A A A A A A C C
4 chr4_87265561 0 87265561 G G G G G G G G A A A A G G G G G G A A
4 chr4_87268168 0 87268168 T T C C C C C C C C C C C C C C C C C C
4 chr4_87277587 0 87277587 T T T T T T T T G T T T T T T T T T T T
4 chr4_87280528 0 87280528 T T T T T T T T T T T T C C C C T T T T
4 chr4_87284380 0 87284380 G G G G G G G G G G G G G G G G A A G G
4 chr4_87286045 0 87286045 C C C C C C C C G G G G C C C C C C G G
4 chr4_87289866 0 87289866 C C C C C C C C C C C C C C C T C C C C
4 chr4_87292776 0 87292776 G G G G G G G G T T G T G G G G G G G G
4 chr4_87308410 0 87308410 G G G G G G G G A A A A G G G G G G A A
4 chr4_87310150 0 87310150 T T T T T T T T T T T T T T T T C C T T
4 chr4_87316402 0 87316402 G G G G A G G G A A A A G G G G G G A A
4 chr4_87320545 0 87320545 C C C C C C C C T T T T C C C C C C T T
4 chr4_87320622 0 87320622 C C C C C C C C T T T T C C C C C C T T
4 chr4_87320890 0 87320890 T T T T T T T T C C C C T T T T T T C C
4 chr4_87326767 0 87326767 T T T T A T T T T T T T T T T T T T T T
4 chr4_87335777 0 87335777 G G G G G G G G G G A G G G G G G G G G
4 chr4_87339126 0 87339126 C C C C C C C C G G G G C C C C C C G G
4 chr4_87344797 0 87344797 T T T T T T T T T T T T C T T T T T T T
4 chr4_87352388 0 87352388 C C C C C C C C T T T T C C C C C C T T
4 chr4_87366740 0 87366740 C C C C C C C C C T T T C C C C C C T T
4 chr4_87369938 0 87369938 C C C C C C C C C T T T C C C C C C T T
4 chr4_87373211 0 87373211 G G G G G G G G A A A A G G G G G G A A
4 chr4_87382515 0 87382515 C C C C C C C C C C C C T T C C C C C C
4 chr4_87382715 0 87382715 C C C C C C C C C C C C T T C C C C C C
4 chr4_87392597 0 87392597 A A A A A A A A G G G G A A A A A A G G
4 chr4_87395353 0 87395353 T T T T T T T T T T T T C C T T T T T T
4 chr4_87403271 0 87403271 G G G G G G G G A A A A G G G G G G A A
4 chr4_87430214 0 87430214 C C C C C C C C C C C T C C C C C C C C
4 chr4_87488954 0 87488954 T T T T T T T T G G G G T T T T T T G G
4 chr4_87494439 0 87494439 A A A A A A A A A A A G A A A A A A A A
4 chr4_87500960 0 87500960 A A A A A A A A A A A A A A A A G G A A
4 chr4_87508972 0 87508972 C C C C C C C C C C C C C C C C T T C C
4 chr4_87524194 0 87524194 C C C C C C C C T T T T C C C C C C T T
4 chr4_87529469 0 87529469 T T T T T T T T A T T T T T T T T T T T
4 chr4_87531680 0 87531680 A A A A A A A A G G G G A A A A A A G G
4 chr4_87533188 0 87533188 A A A A A A A A A A A A A A A A T T A A
4 chr4_87543866 0 87543866 T T T T T T A A T T T T T T T T T T T T
4 chr4_87561214 0 87561214 G G G G G G G G A A A A G G G G G G A A
4 chr4_87563969 0 87563969 G G G G G G G G G G G G G G A A G G G G
4 chr4_87569757 0 87569757 G G G G G T G G G G G G G G G G G G G G
4 chr4_87572781 0 87572781 C C C C C C C C C C C C C T C C C C C C
4 chr4_87576777 0 87576777 C C C C C C T T C C C C C C C C C C C C
4 chr4_87579017 0 87579017 A A A A A A A A A G G G A A A A A A A A
4 chr4_87582341 0 87582341 C T C C C C C C C C C C C C T T C C C C
4 chr4_87586270 0 87586270 G G A A A A G G A A A A A A A A A A A A
4 chr4_87587963 0 87587963 A A G G G G A A G G G G G G G G G G G G
4 chr4_87598664 0 87598664 A A A A A A A A A G G G A A A A A A A A
4 chr4_87600811 0 87600811 T T T T T T C C T T T T T T T T T T T T
4 chr4_87601545 0 87601545 A A A A A A A A T T T T A A A A A A T T
4 chr4_87614994 0 87614994 G G G G G G G G C C C C G G G G G G C C
4 chr4_87621745 0 87621745 A T A A A A A A A A A A A A A A A A A A
4 chr4_87632888 0 87632888 A A G G A G A A A A A A A A A A A A A A
4 chr4_87635840 0 87635840 C C C C C C C C C C C C C C C G C C C C
4 chr4_87649538 0 87649538 G G G G G G G G G G G G G G G G G T G G
4 chr4_87651187 0 87651187 G G C C C C G G G G G G G G G G G G G G
4 chr4_87655448 0 87655448 A A A A A A A A A A A A A C A A A A A A
4 chr4_87657746 0 87657746 C C G G G G G G G G G G G G G G G G G G
4 chr4_87658918 0 87658918 C C C C C C C C C C C C C C C C T T C C
4 chr4_87662961 0 87662961 T T T T T T T T T T A T T T T T T T T T
4 chr4_87664042 0 87664042 G G G G G G G G C C C C G G G G G G C C
4 chr4_87674603 0 87674603 T T T T T T T T T T T T T T C C T T T T
4 chr4_87679169 0 87679169 T T T T T T T T G G G G T T T T T T G G
4 chr4_87679232 0 87679232 G G C C C C G G G G G G G G G G G G G G
4 chr4_87696196 0 87696196 A A A A A A A A G G G G A A A A A A G G
4 chr4_87705120 0 87705120 G G G G G G G G A A A A G G G G G G A A
4 chr4_87708077 0 87708077 G G G G G G G G G G G G G G A A G G G G
4 chr4_87714497 0 87714497 T T T T T T T T T T T T T T T T C T T T
4 chr4_87724302 0 87724302 G G G G G G G G A A A A G G G G G G A A
4 chr4_87734468 0 87734468 A A G G G G A A A A A A A A A A A A A A
4 chr4_87735894 0 87735894 C C C C C C C C C T C C C C C C C C T T
4 chr4_87743805 0 87743805 G G G G G G G G G G A G G G G G G G G G
4 chr4_87747371 0 87747371 A A G G G G A A G G G G G G G G G G G G
4 chr4_87748440 0 87748440 C C C C C C C C C C C C C C C C C T C C
4 chr4_87748721 0 87748721 C C C C C C C C T T T T C C C C C C T T
4 chr4_87750499 0 87750499 T T T T T T T T G G G G T T T T T T G G
4 chr4_87754863 0 87754863 C G G G G G G G G G G G G G G G G G G G
4 chr4_87758740 0 87758740 G G G G G G G G G G G G G G A G G G G G
4 chr4_87759379 0 87759379 C C C C C C C C T T T T T T T T T T T T
4 chr4_87766378 0 87766378 C C C C C C C C C C C C C C C C C T C C
4 chr4_87766962 0 87766962 C C T T T T C C C C C C C C C C C C C C
4 chr4_87770245 0 87770245 A A A A A A A A G G G G A A A A A A G G
4 chr4_87771728 0 87771728 A A T T T T A A T T T T A A A A A A T T
4 chr4_87771931 0 87771931 T T T T T T T T T T T T T T T T G T T T
4 chr4_87784236 0 87784236 C C C C C C C C T T T T C C C C C C T T
4 chr4_87797136 0 87797136 T T T T T T T T A A A A T T T T T T A A
4 chr4_87797603 0 87797603 C C C C C C C C C C C C C C C T C C C C
4 chr4_87799165 0 87799165 A A A A A A A A T T T T A A A A A A T T
4 chr4_87821084 0 87821084 T T T T T T T T G G G G T T T T T T G G
4 chr4_87841890 0 87841890 A A A A A A A A T T T T A A A A A A T T
4 chr4_87845779 0 87845779 A A A A A A A A A A A A G G A A G G A A
4 chr4_87849606 0 87849606 G G G G G G G G A G G G G G G G G G A A
4 chr4_87850591 0 87850591 G G G G G G G G G G G G A G G G G G G G
4 chr4_87853463 0 87853463 A A A A A A A A A A A A A A A A G G A A
4 chr4_87862019 0 87862019 G G G G G G G G C G C G G G G G G G G G
4 chr4_87863263 0 87863263 A A G G G G A A A A A A A A A A A A A A
4 chr4_87865770 0 87865770 C C C C C C C C T T T T C C C C C C T T
4 chr4_87870038 0 87870038 A A A A A A A A C C C C A A A A A A C C
4 chr4_87878032 0 87878032 C C C C C C C C C C C C C C G G C C C C
4 chr4_87883374 0 87883374 G G G G G G G G G G G G T T T T T T G G
4 chr4_87889033 0 87889033 C C C C C C C C T T T T T T T T T T T T
4 chr4_87889521 0 87889521 C C C C C C C C C T C T C C C C C C C C
4 chr4_87894054 0 87894054 G G G G G G G G G G G G G G C C G G G G
4 chr4_87894555 0 87894555 A A A A A A A A A A A A C C A A A A A A
4 chr4_87896267 0 87896267 C C T T T T C C C C C C C C C C C T C C
4 chr4_87896795 0 87896795 A A A A A A A A T T T T A A A A A A T T
4 chr4_87900019 0 87900019 C C T T T T C C C C C C C C C C C C C C
4 chr4_87909467 0 87909467 A A A A A A A A G G G G A A A A A A G G
4 chr4_87912993 0 87912993 C C C C C C C C C C C T C C C C C C C C
4 chr4_87919699 0 87919699 A A A A A A A A A A A G A A A A A A A A
4 chr4_87925276 0 87925276 C C C C C C C C T T T T T T T T T T T T
4 chr4_87929094 0 87929094 T T G G T T T T T T T T T T T T T T T T
4 chr4_87930894 0 87930894 A A G G G G A A G G G G G G G G G G G G
4 chr4_87934889 0 87934889 G G A A A A G G G G G G A A A A A A G G
4 chr4_87936282 0 87936282 A A A A A A A A G G A A A A A A A A G G
4 chr4_87943563 0 87943563 G G A A A A G G G G G G A A A A G G G G
4 chr4_87943849 0 87943849 G G G G G G G G A A A A G G G G G G A A
4 chr4_87944135 0 87944135 G G G G G G G G G G G G A G G G G G G G
4 chr4_87952513 0 87952513 T T C C C C T T C C C C C C C C C C C C
4 chr4_87958401 0 87958401 A A A A A T A A A A A A A A A A A A A A
4 chr4_87969966 0 87969966 C C C C C C T T C C C C C C C C C C C C
4 chr4_87973124 0 87973124 C G G G G G G G G G G G G G G G G G G G
4 chr4_87992931 0 87992931 C C C C A C C C C C C C C C C C C C C C
4 chr4_87993877 0 87993877 A A A A A A A A A A A A A A A G A A A A
4 chr4_88005003 0 88005003 C C C C C C C C A A A A C C C C C C A A
4 chr4_88008039 0 88008039 G G T T T T T T T T T T T T T T T T T T
4 chr4_88017179 0 88017179 T T T T T T T T T T T T T T T T C C T T
4 chr4_88030037 0 88030037 C C C C C C C C C C C C C C C T C C C C
4 chr4_88034044 0 88034044 G G G G G G G G G G G G A G G G G G G G
4 chr4_88036968 0 88036968 G G A G G G G G G G G G G G G G G G G G
4 chr4_88041475 0 88041475 A A A A A A A A G G G G A A A A A G G G
4 chr4_88049796 0 88049796 A A G G A A A A A A A A A A A A A A A A
4 chr4_88052265 0 88052265 A A A A A A A A G G G G A A A A A A G G
4 chr4_88052907 0 88052907 A A A A A A A A G G G G A A A A A A G G
4 chr4_88057242 0 88057242 A A A A A A A A T T T T A A A A A A T T
4 chr4_88060777 0 88060777 A A A A A A A A G G G G A A A A A A G G
4 chr4_88061600 0 88061600 T T T T T T T T T T T T G G T T T T T T
4 chr4_88062334 0 88062334 C C C C C C C C C T C C C C C C C C C C
4 chr4_88063490 0 88063490 G G G G G G G G G G G G A G G G G G G G
4 chr4_88065417 0 88065417 C C C C C C C C C C C C C C G G C C C C
4 chr4_88066623 0 88066623 A A A A A A A A G G G G A A A A A A G G
4 chr4_88069682 0 88069682 A A A A A A A A T T T T A A A A A A T T
4 chr4_88071365 0 88071365 C C C C C C C C G G G G C C C C C C G G
4 chr4_88071415 0 88071415 A A A A A A A A C C C C A A A A A A C C
4 chr4_88071934 0 88071934 G G G G G G G G A A A A G G G G G G A A
4 chr4_88073765 0 88073765 C C T T C T C C C C C C C C C C C C C C
4 chr4_88074094 0 88074094 G G G G G G G G T T T T G G G G G G T T
4 chr4_88074409 0 88074409 G G G G G G G G A A A A G G G G G G A A
4 chr4_88074527 0 88074527 A A A A A A A A G G G G A A A A A A G G
4 chr4_88075925 0 88075925 C C C C C C T T C C C C C C C C C C C C
4 chr4_88077397 0 88077397 C T C C C C C C C C C C C C C C C C C C
4 chr4_88079304 0 88079304 C C C C C C C C C C C C T T T T T T T T
4 chr4_88079379 0 88079379 C C C C C T C C C C C C C C C C C C C C
4 chr4_88089622 0 88089622 C C C C C C C C C C C C C C T T C C C C
4 chr4_88093514 0 88093514 G G G G G G G G G G G G C C G G G G G G
4 chr4_88109542 0 88109542 C C C C T T C C C C C C C C C C C C C C
4 chr4_88109716 0 88109716 G G A A G G G G G G G G G G G G G G G G
4 chr4_88110782 0 88110782 C C T T T T C C C C C C T T T T T T C C
4 chr4_88111314 0 88111314 T T T T T T T T T T T T T T T T A T T T
4 chr4_88111516 0 88111516 C C T T T T C C T T T T T T T T T T T T
4 chr4_88112434 0 88112434 G G G G G G G G G G G G A G G G G G G G
4 chr4_88112460 0 88112460 A A G G G G A A G G G G G G G G G G G G
4 chr4_88118063 0 88118063 A A A A A A A A G G G G A A A A A A G G
4 chr4_88144323 0 88144323 A A A A A A A A C C C C A A A A A A C C
4 chr4_88145376 0 88145376 A A A A A A A A A A A A A C A A A A A A
4 chr4_88150938 0 88150938 C C C C C C C C C C C C C C C T T T C C
4 chr4_88159905 0 88159905 C T C C C C C C C C C C C C C C C C C C
4 chr4_88163582 0 88163582 T T C C C C T T C C C C C C C C C C C C
4 chr4_88164495 0 88164495 A A A A A A A A A A A A A G A A A A A A
4 chr4_88168585 0 88168585 T T T T T T T T T T T T T T C T T T T T
4 chr4_88172036 0 88172036 A A A A A A A A A A A A A A G G A A A A
4 chr4_88174261 0 88174261 G G G G G G G G T T T T G G G G G G T T
4 chr4_88177490 0 88177490 C C C C C C C C T T T T C C C C C C T T
4 chr4_88183651 0 88183651 C T C C C C C C C C C C C C C C C C C C
4 chr4_88187292 0 88187292 G G G G G G G G G G G G A G G G G G G G
4 chr4_88191829 0 88191829 G G G G G G G G C C C C G G G G G G C C
4 chr4_88193121 0 88193121 C C C C C C C C T T T T C C C C C C T T
4 chr4_88199160 0 88199160 G G G G G G G G G G G G A G G G G G G G
4 chr4_88204285 0 88204285 T T T T T T T T T T T T C T T T T T T T
4 chr4_88208956 0 88208956 C C C C C T C C C C C C C C C C C C C C
4 chr4_88209045 0 88209045 T T T T T T T T A A A A T T T T T T A A
4 chr4_88239668 0 88239668 C C C C C C T T C C C C C C C C C C C C
4 chr4_88239960 0 88239960 A A A A A A A A G G G G A A A A A A G G
4 chr4_88241282 0 88241282 C T T T T T T T T T T T T T T T T T T T
4 chr4_88243371 0 88243371 G G G G G G G G G G G G A G G G G G G G
4 chr4_88251322 0 88251322 T T T T T T T T C C C C T T T T T T C C
4 chr4_88254570 0 88254570 C C C C C C C C C G C C C C C C C C C C
4 chr4_88254802 0 88254802 G G G G G G G G A A A A G G G G G G A A
4 chr4_88257460 0 88257460 G G G G G G G G G G G G G G G G G T G G
4 chr4_88257739 0 88257739 C C C C C C C C C T C C C C C C C C C C
4 chr4_88267236 0 88267236 A A A A A A A A T T T T A A A A A A T T
4 chr4_88268996 0 88268996 T T T T T T T T T T T T T T T T C T T T
4 chr4_88280614 0 88280614 C C C C C C C C G G G G C C C C C C G G
4 chr4_88282786 0 88282786 A A A A A A A A A A A A A C A A A A A A
4 chr4_88287476 0 88287476 G G G G G G G G G G G G A G G G G G G G
4 chr4_88288721 0 88288721 A A G G A G A A A A A A G G G G G G A A
4 chr4_88299950 0 88299950 A A A A A A A A G G G G A A A A A A G G
4 chr4_88300092 0 88300092 C C A C C C C C C C C C C C C C C C C C
4 chr4_88301226 0 88301226 A A G G G G A A G G G G G G G G G G G G
4 chr4_88304662 0 88304662 C C T T C C C C T T T T C C C C C C T T
4 chr4_88311419 0 88311419 A A A A A A A A A A A T A A A A A A A A
4 chr4_88312020 0 88312020 G G T T G G G G G G G G G G G G G G G G
4 chr4_88313382 0 88313382 G G G G G G A A G G G G G G G G G G G G
4 chr4_88314094 0 88314094 G G G G G G G G A A A A G G G G G G A A
4 chr4_88317611 0 88317611 A A A A A A A A A A G G A A A A A A G G
4 chr4_88323627 0 88323627 G G G G G G G G G G G G C G G G G G G G
4 chr4_88327428 0 88327428 A A A A A G A A A A A A A A A A A A A A
4 chr4_88330273 0 88330273 A A A A A G A A A A A A A A A A A A A A
4 chr4_88331461 0 88331461 A A A A A A A A A A G G A A A A A A G G
4 chr4_88334539 0 88334539 T T C T C T T T T T T T T T T T T T T T
4 chr4_88337063 0 88337063 G G G G G G G G G G G G A G G G G G G G
4 chr4_88338066 0 88338066 C C C C C C C C T T T T C C C C C C T T
4 chr4_88345624 0 88345624 G G A G A A G G G G G G G G G G G G G G
4 chr4_88353583 0 88353583 T T T T T T T T T T C T T T T T T T T T
4 chr4_88356602 0 88356602 G G G G G G G G A A A A G G G G G G A A
4 chr4_88358082 0 88358082 G G G G G G G G G G G G G G C G G G G G
4 chr4_88366333 0 88366333 C C C C C C C C T T T T C C C C C C T T
4 chr4_88370617 0 88370617 T T T T T T T T G G G G T T T T T T G G
4 chr4_88371987 0 88371987 A G G G G G G G G G G G G G G G G G G G
4 chr4_88374535 0 88374535 G G G G G G G G T T T T G G G G G G T T
4 chr4_88377218 0 88377218 G G G G G G C C G G G G G G G G G G G G
4 chr4_88380617 0 88380617 C C T T C C C C T T T T C C C C C C T T
4 chr4_88388942 0 88388942 A A A A A T A A A A A A A A A A A A A A
4 chr4_88391409 0 88391409 T T C C C C T T C C C C C C C C C C C C
4 chr4_88393466 0 88393466 A A G G A G A A A A A A A A A A A A A A
4 chr4_88394178 0 88394178 C C C C C C C C G G C G C C C C C C C C
4 chr4_88395190 0 88395190 A A A A A A A A A A A A A A A C A A A A
4 chr4_88400992 0 88400992 G G G G G G G G G G G G G G A G G G G G
4 chr4_88401700 0 88401700 G G G G A G G G G G G G G G G G G G G G
4 chr4_88401788 0 88401788 T T T T T T T T C C C C T T T T T T C C
4 chr4_88403989 0 88403989 G G G G G G G G G G G G G G G G A A G G
4 chr4_88406596 0 88406596 T T G G G G T T G G G G G G G G G G G G
4 chr4_88406899 0 88406899 G G G G G G G G G G G G G G G G C C G G
4 chr4_88407104 0 88407104 C C C C C C C C C C C C C C A C C C C C
4 chr4_88409161 0 88409161 G G A G G G G G G G G G G G G G G G G G
4 chr4_88431439 0 88431439 G G G G G G G G G G G G A A G G G G G G
4 chr4_88437309 0 88437309 G G G G G G G G C C C C G G G G G G C C
4 chr4_88440732 0 88440732 A A A A A A A A A A A A A G A A A A A A
4 chr4_88441259 0 88441259 A A A A A A A A T T T T A A A A A A T T
4 chr4_88441823 0 88441823 A A A C A C A A A A A A A A A A A A A A
4 chr4_88447610 0 88447610 A A A G A A A A A A A A A A A A A A A A
4 chr4_88447896 0 88447896 G G G G G G G G G G G G G T G G G G G G
4 chr4_88448722 0 88448722 T T T T T T T T C C T T T T T T T T T T
4 chr4_88451755 0 88451755 T T T T T T T T G G G G T T T T T T G G
4 chr4_88451905 0 88451905 T T T T T T T T G G G G T T T T T T G G
4 chr4_88457022 0 88457022 T T T T T T T T C C C C T T T T T T C C
4 chr4_88457067 0 88457067 G G G G A G G G G G G G G G G G G G G G
4 chr4_88457909 0 88457909 T T T T T T T T G G G G T T T T T T G G
4 chr4_88477745 0 88477745 A A A A A A A G A A A A A A A A A A A A
4 chr4_88483431 0 88483431 C C C C C C C C T T T T C C C C C C T T
4 chr4_88483757 0 88483757 G G A A G G G G G G G G G G G G G G G G
4 chr4_88492273 0 88492273 C C C C C C A C C C C C C C C C C C C C
4 chr4_88497565 0 88497565 T T T T T T T T C C C C T T T T T T C C
4 chr4_88497990 0 88497990 T T T T C T T T T T T T T T T T T T T T
4 chr4_88501220 0 88501220 A A A A A A A A G G G G A A A A A A G G
4 chr4_88502107 0 88502107 C C C C C C C C C C C C C C C C T T C C
4 chr4_88523656 0 88523656 T T T T T T T T C C C C T T T T T T C C
4 chr4_88526026 0 88526026 G G A A G G G G G G G G G G G G G G G G
4 chr4_88552368 0 88552368 A A G G G G A A G G G G G G G G G G G G
4 chr4_88554031 0 88554031 A A A A A A A A G G G G A A A A A A G G
4 chr4_88555974 0 88555974 A A A A A A A A G G A A A A A A A A A A
4 chr4_88556602 0 88556602 A A G G G G A A G G G G G G G G G G G G
4 chr4_88562684 0 88562684 C C C C C C C C G G G G C C C C C C G G
4 chr4_88563137 0 88563137 T T T T C T T T T T T T T T T T T T T T
4 chr4_88575654 0 88575654 T T T T T T T T T T T T C T T T T T T T
4 chr4_88589182 0 88589182 T T T T T T T T T T T T C C T T T T T T
4 chr4_88589898 0 88589898 T T T T C T T T T T T T T T T T T T T T
4 chr4_88590153 0 88590153 A A A A A G A A A A A A A A A A A A A A
4 chr4_88597214 0 88597214 C T C C C C T T C C C C C C C C C C C C
4 chr4_88600594 0 88600594 A A A A A A A A A A A A A A G G A A A A
4 chr4_88601473 0 88601473 A G G G G G A G G G G G G G G G G G G G
4 chr4_88602989 0 88602989 C C C C C T C C C C C C C C C C C C C C
4 chr4_88605866 0 88605866 T T C T T T T T T T T T T T T T T T T T
4 chr4_88609192 0 88609192 G G G G A G G G G G G G G G G G G G G G
4 chr4_88609589 0 88609589 G G A G G G G G G G G G G G G G G G G G
4 chr4_88610981 0 88610981 T T T T T T T T C C C C T T T T T T C C
4 chr4_88615435 0 88615435 C C C C C C C C C C C C C T C C C C C C
4 chr4_88625204 0 88625204 G G G G G G G G C C C C G G G G G G C C
4 chr4_88625645 0 88625645 C C A C C C C C C C C C C C C C C C C C
4 chr4_88626687 0 88626687 C C T T T T C C T T T T T T T T T T T T
4 chr4_88637731 0 88637731 G G G G G G G G G G G G G G A A G G G G
4 chr4_88642288 0 88642288 C C C C C C C C C C C C C C C C T T C C
4 chr4_88643331 0 88643331 C C C C C C C C T T T T C C C C C C T T
4 chr4_88646034 0 88646034 T T T T T T T T C C C C C T C T C C C C
4 chr4_88648143 0 88648143 C C C C C C C C C C C C C C C C T T C C
4 chr4_88656998 0 88656998 A A A A A A A A A A A A A A A A G G A A
4 chr4_88662104 0 88662104 G G G G G G G G T T T T G G G G G G T T
4 chr4_88669403 0 88669403 C C C C C C C C C C C C C T C C C C C C
4 chr4_88672321 0 88672321 C C C C C C C C T T T T C C C C C C T T
4 chr4_88673388 0 88673388 G G G G G G G G C C C C G G G G G G C C
4 chr4_88675958 0 88675958 G G G G G G G G A A A A G G G G G G A A
4 chr4_88677694 0 88677694 A A A A A A A A A A A A A A A A G G A A
4 chr4_88678360 0 88678360 G G G G G G G G A A A A G G G G G G A A
4 chr4_88678446 0 88678446 A G A A A A G G A A A A A A A A A A A A
4 chr4_88694072 0 88694072 C C C C C C C C T T T T C C C C C C T T
4 chr4_88697341 0 88697341 T T T T T T T T T T T T T T C C T T T T
4 chr4_88703620 0 88703620 T T C C T T T T T T T T T T T T T T T T
4 chr4_88708730 0 88708730 T T T T T T T T T T T T T T G G T T T T
4 chr4_88718090 0 88718090 A A A A A G A A A A A A A A A A A A A A
4 chr4_88722051 0 88722051 A A A A A A A A A A A A A A A G A A A A
4 chr4_88733681 0 88733681 T T T T T T T T T T T T T T A A T T T T
4 chr4_88737858 0 88737858 A A A A A A A A A A A A A A G G A A A A
4 chr4_88743569 0 88743569 T T T T G T T T T T T T T T T T T T T T
4 chr4_88748268 0 88748268 C C C C C C C C C C C C C C C C C T C C
4 chr4_88755412 0 88755412 C C C C C C C C G G C C C C C C C C C C
4 chr4_88758693 0 88758693 T T G G G G T T G G G G G G G G G G G G
4 chr4_88771101 0 88771101 C C C C C C C C C C C C C C A C C C C C
4 chr4_88777053 0 88777053 A A G G G G A A G G G G G G G G G G G G
4 chr4_88786320 0 88786320 A A A A A A A A G G G G A A A A A A G G
4 chr4_88787391 0 88787391 A A A A A A A A C C C C A A A A A A C C
4 chr4_88793094 0 88793094 T T T T T T T T C C C C T T T T T T C C
4 chr4_88799674 0 88799674 T T A A A A T T A A A A A A A A A A A A
4 chr4_88814402 0 88814402 T T T T T T T T T T T T C T T T T T T T
4 chr4_88822227 0 88822227 T T T T T T T T T T T T T T T T C C T T
4 chr4_88825418 0 88825418 T T T T T T T T C C C C T T T T T T C C
4 chr4_88833110 0 88833110 G G G G G G G G G G G G C G G G G G G G
4 chr4_88836336 0 88836336 G G G G G G G G G G G G G G G G A A G G
4 chr4_88845916 0 88845916 C C C C C C C C T T T T C C C C C C T T
4 chr4_88846689 0 88846689 A A G G G G G G G G G G G G G G G G G G
4 chr4_88850139 0 88850139 T T T T T T T T G G G G T T T T T T G G
4 chr4_88854220 0 88854220 A A A A A A A A C C C C A A A A A A C C
4 chr4_88854316 0 88854316 G G T T T T G G T T T T T T T T T T T T
4 chr4_88854742 0 88854742 C C C C C T C C C C C C C C C C C C C C
4 chr4_88857558 0 88857558 C C T T C C C C C C C C C T C C C C C C
4 chr4_88865529 0 88865529 C C C C C C C C C C C C C C T T C C C C
4 chr4_88877110 0 88877110 A A G G G G A A G G G G G G G G G G G G
4 chr4_88883144 0 88883144 C C C C C T C C C C C C C C C C C C C C
4 chr4_88900689 0 88900689 C C C C C C C T C C C C C C C C C C C C
4 chr4_88901246 0 88901246 G T G G G G G G G G G G G G G G G G G G
4 chr4_88902714 0 88902714 G G G G G G G G G G G G A G G G G G G G
4 chr4_88909920 0 88909920 A A A A A A A A G G G G A A A A A A G G
4 chr4_88909957 0 88909957 A A A A A C A A A A A A A A A A A A A A
4 chr4_88910735 0 88910735 T T T T T T C C T T T T T T T T T T T T
4 chr4_88925291 0 88925291 A A A A A A A A G G G G A A A A A A G G
4 chr4_88930608 0 88930608 C G G G G G G G G G G G G G G G G G G G
4 chr4_88931351 0 88931351 A A A A A A A A G G G G A A A A A A G G
4 chr4_88940566 0 88940566 A A A A A A A A A G G G A A A A A A G G
4 chr4_88952953 0 88952953 G G G G G G G G G G G G A G G G G G G G
4 chr4_88953113 0 88953113 T T T T T T T T G T T T T T T T T T T T
4 chr4_88960070 0 88960070 C T C C C C C C C C C C C C C C C C C C
4 chr4_88966020 0 88966020 T T C C T T T T T T T T T T T T T T T T
4 chr4_88970960 0 88970960 A A C C A A A A A A A A A A A A A A A A
4 chr4_88975559 0 88975559 T T T T T T T T C T C C T T T T T T T T
4 chr4_88977179 0 88977179 C C C C A C C C C C C C C C C C C C C C
4 chr4_88977728 0 88977728 G G G G G G G G G T G G G G G G G G G G
4 chr4_88981040 0 88981040 G G G G G G G G C C C C G G G G G G C C
4 chr4_88981464 0 88981464 G G G G G G A G G G G G G G G G G G G G
4 chr4_88991449 0 88991449 G G G G G G G G A G A A G G G G G G G G
4 chr4_89002833 0 89002833 A A A A A A A A C C C C A A A A A A C C
4 chr4_89005764 0 89005764 C C C C C C C C A A A A C C C C C C A A
4 chr4_89006745 0 89006745 A A A A A A A A A A A A G G A A A A A A
4 chr4_89007330 0 89007330 G G G G G G G G A A A A G G G G G G A A
4 chr4_89010631 0 89010631 T T T T T T T T C C C C T T T T T T C C
4 chr4_89030112 0 89030112 C C C T C C C C C C C C C C C C C C C C
4 chr4_89032293 0 89032293 C C C T C C C C C C C C C C C C C C C C
4 chr4_89033825 0 89033825 C C C T C C C C C C C C C C C C C C C C
4 chr4_89045784 0 89045784 G G G G G G G G G G G G G G A G G G G G
4 chr4_89046728 0 89046728 C C C C C C C C T T T T C C C C C C T T
4 chr4_89050166 0 89050166 C C C C C C C C C C C C C C T T C C C C
4 chr4_89054680 0 89054680 C C C T C C C C C C C C C C C C C C C C
4 chr4_89058582 0 89058582 G G G G G G G G A A A A G G G G G G A A
4 chr4_89061106 0 89061106 A A A A A A A A A A A G A A A A A A A A
4 chr4_89063664 0 89063664 A A G G G G G G G G G G G G G G G G G G
4 chr4_89065326 0 89065326 A A A G A A A A A A A A A A A A A A A A
4 chr4_89076072 0 89076072 C T T T T T T T T T T T T T T T T T T T
4 chr4_89093323 0 89093323 A A A A A A A A G G G G A A A A A A G G
4 chr4_89093592 0 89093592 C C T T T T C C C C C C T T T T C C C C
4 chr4_89093848 0 89093848 A A A C A C A A A A A A A C A C A A A A
4 chr4_89103267 0 89103267 G G G G G G G G G G G G A G G G G G G G
4 chr4_89103698 0 89103698 G G G G G G G G G G G G G T G G G G G G
4 chr4_89106067 0 89106067 C C C C C C C C T T T T C C C C C C T T
4 chr4_89109185 0 89109185 A A A A A A A A A A A A A A A A A C A A
4 chr4_89118904 0 89118904 T T T T T T T T T T T T C C C C T T T T
4 chr4_89130945 0 89130945 C C C C C C C C T T T T C C C C C C T T
4 chr4_89131354 0 89131354 C C T T C C C T C C C C C C C C C C C C
4 chr4_89158198 0 89158198 A A A A A A A A C C C C A A A A A A C C
4 chr4_89171194 0 89171194 T T T T T T T T C C C C C T T T T T C C
4 chr4_89173576 0 89173576 A A G G G G G G G G G G G G G G G G G G
4 chr4_89177443 0 89177443 A A A A A G A A A A A A A A A A A A A A
4 chr4_89198273 0 89198273 A A A G A G A A A A A A A A A A A A A A
4 chr4_89204170 0 89204170 A A A A A A A A A A A A A A A A A T A A
4 chr4_89233085 0 89233085 T T T T T T T T G G G G T T T T T T G G
4 chr4_89233463 0 89233463 C C T T C T C C C C C C C C C C C C C C
4 chr4_89264749 0 89264749 C C C C C C C C C C C C C C C C A C C C
4 chr4_89266324 0 89266324 G G G G G G G G G G G G G G C G G G G G
4 chr4_89279848 0 89279848 T T T T T T T T T T T T T T A T T T T T
4 chr4_89279874 0 89279874 T T T T A T T T T T T T T T T T T T T T
4 chr4_89282304 0 89282304 T T T T T T T T C C C C T T T T T T C C
4 chr4_89288152 0 89288152 T T T T T T T T T T T T C T T T T T T T
4 chr4_89289969 0 89289969 C C C C C C C C G G G G C C C C C C G G
4 chr4_89299775 0 89299775 A A A A A A A A A A A A A G A A A A A A
4 chr4_89302134 0 89302134 C C C C C T C C C C C C C C C C C C C C
4 chr4_89350014 0 89350014 A A A A A A A A A A A G A A A A A A A A
4 chr4_89354598 0 89354598 A A A A A A A A A G A A A A A A A A A A
4 chr4_89360252 0 89360252 C C C C C C C C C C C C C C C T C C C C
4 chr4_89367969 0 89367969 C C C C C C C C T T T T C C C C C C T T
4 chr4_89377811 0 89377811 A A A A A A A A A A A A A A A A A T A A
4 chr4_89381930 0 89381930 T T C C C C T T C C C C C C C C C C C C
4 chr4_89405596 0 89405596 G G G G G G G G G G G G T T T T T T G G
4 chr4_89409365 0 89409365 A A A A G G A A A A A A A A A A A A A A
4 chr4_89411340 0 89411340 A A A A A A A A G G G G A A A A A A G G
4 chr4_89428706 0 89428706 G G G G A G G G G G G G G G G G G G G G
4 chr4_89435959 0 89435959 C C C C C T C C C C C C C C C C C C C C
4 chr4_89439888 0 89439888 C C C C C C C C C C C C C C C C T T C C
4 chr4_89447349 0 89447349 G G G G G G G G A A A A G G G G G G A A
4 chr4_89448099 0 89448099 A A G G G G G G G G G G A A G G G G G G
4 chr4_89449866 0 89449866 A A A A A A A A G G G G A A A A A A G G
4 chr4_89456162 0 89456162 A A C C C C A A C C C C C C C C C C C C
4 chr4_89465526 0 89465526 G G G G G G G G G G G G G G G G A G G G
4 chr4_89468013 0 89468013 A A A A A A A A C C C C A A A A A A C C
4 chr4_89472348 0 89472348 T T T T T T T T C C C C T T T T T T C C
4 chr4_89480528 0 89480528 T T T T T T T T T T T T T T T T C C T T
4 chr4_89482801 0 89482801 G G G G G G G G C C C C G G G G G G C C
4 chr4_89483025 0 89483025 G G G G G G G G G G G G A A G G G G G G
4 chr4_89483794 0 89483794 T T T T T T G G T T T T T T T T T T T T
4 chr4_89489506 0 89489506 C C G G C C C C C C C C C C C C C C C C
4 chr4_89494106 0 89494106 G G G G G G G G G G G G G T G G G G G G
4 chr4_89495810 0 89495810 A G A A A A A A A A A A A A A A A A A A
4 chr4_89499263 0 89499263 A A A A A G A A G G G G A A A A A A G G
4 chr4_89502703 0 89502703 G G G G G G G G G G A G G G G G G G G G
4 chr4_89514060 0 89514060 A A A A A A A A C C C C A A A A A A C C
4 chr4_89518006 0 89518006 A A A A A A A A A A A A A G A A A A A A
4 chr4_89532139 0 89532139 G G G G G G G G A A A A G G G G G G A A
4 chr4_89555763 0 89555763 A A C C C C A A C C C C C C C C C C C C
4 chr4_89566451 0 89566451 C C C C C C C C C C C C C C C C C T C C
4 chr4_89594782 0 89594782 T T T T T T T T T T T T T T T T C T T T
4 chr4_89611001 0 89611001 T T T T T T T T C T C T T T T T T T T T
4 chr4_89611748 0 89611748 T T T T T T T T C T C C T T T T T T C C
4 chr4_89614257 0 89614257 C C C C C C C C C C C C C C T T C C C C
4 chr4_89620442 0 89620442 C C G G G G G G G G G G G G G G G G G G
4 chr4_89622415 0 89622415 A A A A A A A A A C A A A A A A A A A A
4 chr4_89639264 0 89639264 T T T T T T T T C C C C T T T T T T C C
4 chr4_89646578 0 89646578 T T T T C C T T T T T T T T T T T T T T
4 chr4_89674438 0 89674438 G G G G G G G G T T T T G G G G G G T T
4 chr4_89675091 0 89675091 G G G G G G G G G G G G A G G G G G G G
4 chr4_89680751 0 89680751 T T T T T T T T T T C T T T T T T T T T
4 chr4_89685256 0 89685256 T T T T T T T T T T T T T T T T C C T T
4 chr4_89688237 0 89688237 G G G G G G G G G G G G G G C C G G G G
4 chr4_89723843 0 89723843 T T T T T T T T T T C T T T T T T T T T
4 chr4_89725434 0 89725434 G G G G G G G G G G G G G G A G G G G G
4 chr4_89737320 0 89737320 C C C C C C C C A A A A C C C C C C A A
4 chr4_89740357 0 89740357 G G G G G G G G G G A G G G G G G G G G
4 chr4_89748131 0 89748131 A A A A A A A A G G G G A A A A A A G G
4 chr4_89753967 0 89753967 A A G G G G G G G G G G G G G G G G G G
4 chr4_89765850 0 89765850 G G G G G G G G A A A A G G G G G G A A
4 chr4_89788181 0 89788181 G G G G G G G G T T T T G G G G G G T T
4 chr4_89799890 0 89799890 G G G G G G G G G G G G T T T T G G G G
4 chr4_89803658 0 89803658 C C C C C C C C C C C C C G C C C C C C
4 chr4_89817015 0 89817015 A A C C C C A A C C C C C C C C C C C C
4 chr4_89824015 0 89824015 C C C C C C C C G G G G C C C C C C G G
4 chr4_89833211 0 89833211 C C C C C C C C C C C C A A C C C C C C
4 chr4_89836632 0 89836632 A G G G G G G G G G G G G G G G G G G G
4 chr4_89836792 0 89836792 C C C C A C C C C C C C C C C C C C C C
4 chr4_89837258 0 89837258 G G G G C G G G G G G G G G G G G G G G
4 chr4_89849960 0 89849960 A A A A A A A A G G G G A A A A A A G G
4 chr4_89852157 0 89852157 T T T T T T T T T T T T T T A A T T T T
4 chr4_89852662 0 89852662 C C C C C C C C C T C C C C C C C C C C
4 chr4_89853742 0 89853742 C C T T C T C C C C C C C C C C C C C C
4 chr4_89860614 0 89860614 A G G G G G G G G G G G G G G G G G G G
4 chr4_89862020 0 89862020 G G G G G G G G C G C C G G G G G G G G
4 chr4_89864897 0 89864897 C C C C C C C C C C C C C C G G C C C C
4 chr4_89872599 0 89872599 G G G G G G G G C C C C G G G G G G C C
4 chr4_89872686 0 89872686 A A A A A C A A A A A A A A A A A A A A
4 chr4_89874119 0 89874119 G G G G G G G G A A A A G G G G G G A A
4 chr4_89875433 0 89875433 T T T T T T T T C C C C T T T T T T C C
4 chr4_89878459 0 89878459 T T T T T T C C T T T T T T T T T T T T
4 chr4_89881380 0 89881380 T T T T T T T T C C C C T T T T T T C C
4 chr4_89885775 0 89885775 A A A A A A A A G G G G A A A A A A G G
4 chr4_89886090 0 89886090 C C C C C C C C C C C C C T C C C C C C
4 chr4_89886169 0 89886169 C C T T C C C C C C C C C C C C C C C C
4 chr4_89887335 0 89887335 G G G G G G G G G G G G A A G G G G G G
4 chr4_89887799 0 89887799 T T T T T T T T C C C C T T T T T T C C
4 chr4_89888943 0 89888943 T T T T T T T T C C C C T T T T T T C C
4 chr4_89894637 0 89894637 T T C C C C T T C C C C C C C C C C C C
4 chr4_89898548 0 89898548 G G T T G G G G G G G G G G G G G G G G
4 chr4_89907347 0 89907347 A A G G A A A A A A A A A A A A A A A A
4 chr4_89911715 0 89911715 C C C C C C C C G G G G C C C C C C G G
4 chr4_89911763 0 89911763 G G G G G G G G C C C C G G G G G G C C
4 chr4_89916544 0 89916544 C C C C C C C C C C C C C C A C C C C C
4 chr4_89924612 0 89924612 C C C C C C C C T T T T C C C C C C T T
4 chr4_89939859 0 89939859 C C C C C C C C T T T T C C C C C C T T
4 chr4_89943556 0 89943556 C C C C C C C C C T C C C C C C C C C C
4 chr4_89945625 0 89945625 C C C C C C C C G G G G C C C C C C G G
4 chr4_89947666 0 89947666 G G G G G G G G A G G G G G G G G G G G
4 chr4_89954112 0 89954112 G G A A G G G G G G G G G G G G G G G G
4 chr4_89956819 0 89956819 C C C C T T C C T T T T C C C C C C T T
4 chr4_89957013 0 89957013 C C A A A A C C A A A A A A A A A A A A
4 chr4_89959891 0 89959891 C C C C C C C C C C T T C C C C C C C C
4 chr4_89959984 0 89959984 T T T T T T T T T T T T C C T T T T T T
4 chr4_89960015 0 89960015 G G G G G G G G C C C C G G G G G G C C
4 chr4_89960641 0 89960641 C C C C C C C C C C C C C C C C C T C C
4 chr4_89964660 0 89964660 A A A A A A A A A A A A A A G G A A A A
4 chr4_89970136 0 89970136 G G G G C C G G G G G G G G G G G G G G
4 chr4_89971578 0 89971578 T T T T T T T T C T T T T T T T T T C C
4 chr4_89972152 0 89972152 T T T T T T T T T T T T T T C C T T T T
4 chr4_89972345 0 89972345 A A A A A A A A A A A A A G A A A A A A
4 chr4_89973099 0 89973099 A A A A A A A A G G G G A A A A A A G G
4 chr4_89975667 0 89975667 G G G G G G A A G G G G G G G G G G G G
4 chr4_89978114 0 89978114 G G G G A A G G G G G G G G G G G G G G
4 chr4_89982157 0 89982157 C C C C C C C C G G G G C C C C C C G G
4 chr4_89986589 0 89986589 C C C C C C C C T T T T C C C C C C T T
4 chr4_89992964 0 89992964 C C T T T T C C T T T T T T T T T T T T
4 chr4_89999715 0 89999715 C C C C C C C C C C C C T T C C C C C C
4 chr4_90001977 0 90001977 G G G G G G G G T T T T G G G G G G T T
4 chr4_90008623 0 90008623 A A A A A A A A A A A A A A A A A G A A
4 chr4_90013778 0 90013778 C C C C C T C C C C C C C C C C C C C C
4 chr4_90016646 0 90016646 C C C C C T C C C C C C C C C C C C C C
4 chr4_90017148 0 90017148 A A A A A A A A A A A A G G A A A A A A
4 chr4_90019568 0 90019568 G G G G G G G G G T G G G G G G G G G G
4 chr4_90019720 0 90019720 A A A A A A A A G G A A A A A A A A G G
4 chr4_90019835 0 90019835 T T T T T T T T T T T T C T T T T T T T
4 chr4_90019894 0 90019894 G G G G G G G G T T G G G G G G G G T T
4 chr4_90021517 0 90021517 C C C C C C C C T T C C C C C C C C T T
4 chr4_90023157 0 90023157 A A A A A A A A A A A A A G A A A A A A
4 chr4_90025431 0 90025431 C C T T C C C C C C C C C C C C C C C C
4 chr4_90044301 0 90044301 A A A A A A A A C C C C C C A A C C C C
4 chr4_90053674 0 90053674 G G G G G G G G G G G G G G A A G G G G
4 chr4_90054395 0 90054395 T T T T T T T T T T T T T T T T A T T T
4 chr4_90060207 0 90060207 A A A A A A A A A T A A A A A A A A A A
4 chr4_90065611 0 90065611 A A A A A A A A A A A A G G A A G G A A
4 chr4_90073333 0 90073333 C C T T T T C C T T T T T T T T T T T T
4 chr4_90075533 0 90075533 A A A A A A A A A A A A A G A A A A A A
4 chr4_90077692 0 90077692 A A A A A A T T A A A A A A A A A A A A
4 chr4_90092563 0 90092563 T T T T T T T T T T C T T T T T T T T T
4 chr4_90093756 0 90093756 G G G G G G G G G G G G G G G G C G G G
4 chr4_90100273 0 90100273 C C T T C C C C C C C C C C C C C C C C
4 chr4_90105052 0 90105052 A A A A A A A A G G G G A A A A A A G G
4 chr4_90112822 0 90112822 G G G G G G G G A A A A G G G G G G A A
4 chr4_90114931 0 90114931 C T C C C C C C C C C C C C C C C C C C
4 chr4_90115521 0 90115521 G G G G G G G G T T T T G G G G G G T T
4 chr4_90120031 0 90120031 G G G G A A G G G G G G G G G G G G G G
4 chr4_90127212 0 90127212 G G G G G G G G G G G G A G G G G G G G
4 chr4_90127343 0 90127343 C C C C C C C C C C C C C C C C C T C C
4 chr4_90137946 0 90137946 C C C C C C C C C C C C C C C C T T C C
4 chr4_90141335 0 90141335 C C C C C C C C C C C C C T C C C C T T
4 chr4_90141665 0 90141665 G G G G G G G G G G A G G G G G G G G G
4 chr4_90141920 0 90141920 T T C C C C C T C C C C C C C C C C C C
4 chr4_90142481 0 90142481 A A A A A A A A G G G G A A A A A A G G
4 chr4_90144912 0 90144912 T T T T C T T T T T T T T T T T T T T T
4 chr4_90149004 0 90149004 A C C C C C C C C C C C C C C C C C C C
4 chr4_90149795 0 90149795 G G G G G G G G A A A A G G G G G G A A
4 chr4_90150737 0 90150737 T T C C T T T T T T T T T T T T T T T T
4 chr4_90161367 0 90161367 A A T T A T A A A A A A A A A A A A A A
4 chr4_90166298 0 90166298 G G G G G G G G A A A A G G G G G G A A
4 chr4_90166561 0 90166561 G G G G G G G G A G G G G G G G G G G G
4 chr4_90172349 0 90172349 C T C C C C C C C C C C C C C C C C C C
4 chr4_90177983 0 90177983 G G G G G G G G A A A A G G G G G G A A
4 chr4_90199388 0 90199388 T T T T T T T T T T T T G G T T T T T T
4 chr4_90201207 0 90201207 C C C C C C C C A A A A C C C C C C A A
4 chr4_90202249 0 90202249 T T T T T T T T C C C C T T T T T T C C
4 chr4_90205263 0 90205263 A A A A A A A A G G G G A A A A A A G G
4 chr4_90208915 0 90208915 T T T T T T T T T T T T C T T T C C T T
4 chr4_90212362 0 90212362 T T T T C T T T T T T T T T T T T T T T
4 chr4_90220181 0 90220181 A A A A A A A A A A A A G G A A A A A A
4 chr4_90226540 0 90226540 C C T T C C C C C C C C C C C C C C C C
4 chr4_90232888 0 90232888 T T C C C C T T C C C C C C C C C C C C
4 chr4_90235109 0 90235109 G G G G G G G G T T T T G G G G G G T T
4 chr4_90242278 0 90242278 T T T T T T T T C C C C T T T T T T C C
4 chr4_90245147 0 90245147 C C C C C C C T C C C C C C C C C C C C
4 chr4_90254420 0 90254420 A A A A A A A A G G G G A A A A A A G G
4 chr4_90256823 0 90256823 G G G G G G G G G G G G G G G G A A G G
4 chr4_90257519 0 90257519 A A A A A A A A G G G G A A A A A A G G
4 chr4_90261109 0 90261109 G G G G G G G T G G G G G G G G G G G G
4 chr4_90262414 0 90262414 A A A A A A A A C C C C A A A A A A C C
4 chr4_90278614 0 90278614 T T T T C T T T T T T T T T T T T T T T
4 chr4_90284416 0 90284416 G G G G G G G G G G G G G G C G G G G G
4 chr4_90287909 0 90287909 C C C C C C C C C C C C C C C C T T C C
4 chr4_90297541 0 90297541 T T T T T T T T A A A A T T T T T T A A
4 chr4_90299815 0 90299815 A A A A A A A A T T T T A A A A A A T T
4 chr4_90305987 0 90305987 G G G G G G G G G G G G G G A G G G G G
4 chr4_90313595 0 90313595 G G G G G G G G G G A A G G G G G G G G
4 chr4_90313916 0 90313916 G G A A A G G G A A A A A A A A A A A A
4 chr4_90315584 0 90315584 G G G G G G A G G G G G G G G G G G G G
4 chr4_90315887 0 90315887 G G G G G G G G G G G G G G A G G G G G
4 chr4_90326784 0 90326784 T T T T T T T T T T T T A A A A A A T T
4 chr4_90331495 0 90331495 A A A A A A A A G G G G A A A A A A G G
4 chr4_90332152 0 90332152 C C T T C T C C C C C C T T T T T T C C
4 chr4_90332846 0 90332846 C C C C C C C G C C C C C C C C C C C C
4 chr4_90332979 0 90332979 A A A A A A A A C C C C A A A A A A C C
4 chr4_90333523 0 90333523 C C C C C C C T C C C C C C C C C C C C
4 chr4_90334553 0 90334553 A A A A A A A A G G G G A A A A A A G G
4 chr4_90340300 0 90340300 G G A A A A G G A A A A A A A A A A A A
4 chr4_90342375 0 90342375 A A A A A A A A G G G G A A A A A A G G
4 chr4_90350502 0 90350502 C C C C C C C C C C C C C C C C C T C C
4 chr4_90354856 0 90354856 C C C C C C C C T T T T C C C C C C T T
4 chr4_90363244 0 90363244 T T T T T T C T T T T T T T T T T T T T
4 chr4_90363809 0 90363809 C C C C C C C C C C C C C C A C C C C C
4 chr4_90366523 0 90366523 A A C C A C C C C C C C C C C C C C C C
4 chr4_90373970 0 90373970 A A A A A A G G A A A A A A A A A A A A
4 chr4_90374411 0 90374411 G G G G G G G G G G G G A A G G G G G G
4 chr4_90374965 0 90374965 A A A A A A A A A A A C A A A A A A A A
4 chr4_90377463 0 90377463 A A A A A A A A A A A A G G A A A A A A
4 chr4_90382171 0 90382171 T T T T T T T T G G G G T T T T T T G G
4 chr4_90382329 0 90382329 A A A A A A A A C C C C A A A A A A C C
4 chr4_90383170 0 90383170 T T T T T T T T T T T T T T T T C T T T
4 chr4_90393661 0 90393661 G G G G G G G G A A A A G G G G G G A A
4 chr4_90396817 0 90396817 T T T T T T T T C C C C T T T T T T C C
4 chr4_90396822 0 90396822 A A A A A A A A G G G G A A A A A A G G
4 chr4_90419538 0 90419538 G G C C C C C C C C C C C C C C C C C C
4 chr4_90431543 0 90431543 A G A A A A A A A A A A A A A A A A A A
4 chr4_90432403 0 90432403 T T T T T T T T C C C C T T T T T T C C
4 chr4_90437580 0 90437580 G G G G G G G G G G G G A A G G A A G G
4 chr4_90439997 0 90439997 A C C C C C C C C C C C C C C C C C C C
4 chr4_90444082 0 90444082 G G A A A A G G A A A A A A A A A A A A
4 chr4_90444825 0 90444825 T T T T T T T T C C C T T T T T T T C C
4 chr4_90445212 0 90445212 C C C C C C T T C C C C C C C C C C C C
4 chr4_90446529 0 90446529 G G G G G G G G C C C C G G G G G G C C
4 chr4_90448645 0 90448645 A A A A A A A A A A A A A G A A A A A A
4 chr4_90452313 0 90452313 G G G G G G G G A A A A G G G G G G A A
4 chr4_90454876 0 90454876 A A A A A C A A A A A A A A A A A A A A
4 chr4_90455205 0 90455205 A A A A A A A A G G A G A A A A A A G G
4 chr4_90457790 0 90457790 A A G G G G A A G G G G G G G G G G G G
4 chr4_90457883 0 90457883 A A A A A A A A G G G G A A A A A A G G
4 chr4_90458819 0 90458819 C C C C C C C C C C C T C C C C C C T T
4 chr4_90459081 0 90459081 T T T T T T T T C C C C T T T T T T C C
4 chr4_90467193 0 90467193 C C C C C C C C A A A A C C C C C C A A
4 chr4_90468210 0 90468210 G G G G C G G G G G G G G G G G G G G G
4 chr4_90469613 0 90469613 T T C C C C C C C C C C C C C C C C C C
4 chr4_90469772 0 90469772 C C C C C T C C T T T T C C C C C C T T
4 chr4_90481254 0 90481254 A A G G A G A A A A A A A A A A A A A A
4 chr4_90499330 0 90499330 G T T T T T T T T T T T T T T T T T T T
4 chr4_90499634 0 90499634 C C C C C C C C G G G G C C C C C C G G
4 chr4_90502218 0 90502218 G G A A G G G G G G G G G G G G G G G G
4 chr4_90513495 0 90513495 G G G G G G G G A A A A G G G G G G A A
4 chr4_90517171 0 90517171 A A A A A A A A A A A A G G A A A A A A
4 chr4_90523230 0 90523230 C C C C C C C C G G G G C C C C C C G G
4 chr4_90524879 0 90524879 C C C C C C C C C C C C C C C C A A C C
4 chr4_90526833 0 90526833 T T T T T T T T T T T T C C T T T T T T
4 chr4_90533393 0 90533393 A A A A A A A A T T T T A A A A A A T T
4 chr4_90541658 0 90541658 T T T T T T T T T T T T T T T T A A T T
4 chr4_90548071 0 90548071 C C C C C C C C T T T T C C C C C C T T
4 chr4_90561186 0 90561186 A A A A A A A A A A A A C C A A A A A A
4 chr4_90563018 0 90563018 G G G G G G G G G G A G G G G G G G G G
4 chr4_90566277 0 90566277 C C C C C C C C C C C C C C C C T T C C
4 chr4_90569972 0 90569972 G G A A A A G G A A A A A A A A A A A A
4 chr4_90578977 0 90578977 A A A A A A A A A A A A A T A A A A A A
4 chr4_90580590 0 90580590 A A A A A A A A G G G G A A A A A A G G
4 chr4_90582772 0 90582772 T T C C C C T T C C C C C C C C C C C C
4 chr4_90594030 0 90594030 C C C C C C C C C C C C C T C C C C C C
4 chr4_90601611 0 90601611 G G G G G G G G A A A A G G G G G G A A
4 chr4_90601730 0 90601730 A A A A A A A A A C A A A A A A A A A A
4 chr4_90602667 0 90602667 C C C C C C C C C C C C C C C C T T C C
4 chr4_90607146 0 90607146 C C C C C C C C C C C T C C T T C C C C
4 chr4_90610942 0 90610942 G G G G G G G G A A A A G G G G G G A A
4 chr4_90616709 0 90616709 C C C C C C A C C C C C C C C C C C C C
4 chr4_90621461 0 90621461 A A A A A A A G A A A A A A A A A A A A
4 chr4_90632489 0 90632489 C C C C C C C C C C C C C C A A C C C C
4 chr4_90642218 0 90642218 A A A A A A C C A A A A A A A A A A A A
4 chr4_90645351 0 90645351 T T T T T T T T T T T T T T C C T T T T
4 chr4_90651931 0 90651931 T T T T T T T T C C C C T T T T T T C C
4 chr4_90652011 0 90652011 T T T T T T T T T T T T C T T T T T T T
4 chr4_90658061 0 90658061 G G G G G G G G G G G G G G G G A G G G
4 chr4_90663784 0 90663784 C C C C C C C C T T T T C C C C C C T T
4 chr4_90664069 0 90664069 A A A A A A A A G G G G A A A A A A G G
4 chr4_90665048 0 90665048 A A A A A A A A G G G G A A A A A A G G
4 chr4_90668754 0 90668754 A A A A A A A A T T T T A A A A A A T T
4 chr4_90672890 0 90672890 G G G G G G G G G G G G A G G G G G G G
4 chr4_90687713 0 90687713 A A C C A A A A A A A A A A A A A A A A
4 chr4_90693318 0 90693318 C C C C C C C C C C C C C C A A C C C C
4 chr4_90714130 0 90714130 C C C C C G C C C C C C C C C C C C C C
4 chr4_90715927 0 90715927 T T T T T T T T C C C C T T T T T T C C
4 chr4_90718602 0 90718602 A G G G G G G G G G G G G G G G G G G G
4 chr4_90718668 0 90718668 T T T T T T T T C C C C T T T T T T C C
4 chr4_90721708 0 90721708 G G G G G G G G G G A G G G G G G G G G
4 chr4_90732055 0 90732055 A A A A A T A A A A A A A A A A A A A A
4 chr4_90735734 0 90735734 G G G G G G G G G G G G G G G G C G G G
4 chr4_90738304 0 90738304 A A A A A A A A G G G G A A A A A A G G
4 chr4_90743549 0 90743549 C C C C C G C C C C C C C C C C C C C C
4 chr4_90745172 0 90745172 C C T T C C C C C C C C C C C C C C C C
4 chr4_90748163 0 90748163 T T T T T T T T T T T T T T T T C C T T
4 chr4_90753422 0 90753422 C C C C C C C C C C C C C C C C C T C C
4 chr4_90757206 0 90757206 C C C C C C C C T T T T C C C C C C T T
4 chr4_90769374 0 90769374 A A A A A A A A G G G G A A A A A A G G
4 chr4_90770022 0 90770022 A A A A A A A A A A A A A A A A T T A A
4 chr4_90775627 0 90775627 T T C C C C T T C C C C C C C C C C C C
4 chr4_90787819 0 90787819 G G A G A G G G G G G G G G G G G G G G
4 chr4_90789162 0 90789162 A A A A A A A A G G G G A A A A A A G G
4 chr4_90792135 0 90792135 C C C C C C C C C C C C C C C G C C C C
4 chr4_90792685 0 90792685 G G A A A A G G A A A A G G G G G G A A
4 chr4_90793832 0 90793832 G G G G G G G G G G G G G T G G G G G G
4 chr4_90794499 0 90794499 A A G G G G A A A A A A A A A A A A A A
4 chr4_90797614 0 90797614 A A C C C C A A A A A A A A A A A A A A
4 chr4_90801305 0 90801305 A A A A A A A A G G G G A A A A A A G G
4 chr4_90803114 0 90803114 C C C T C T T T C C C C C C C C C C C C
4 chr4_90811359 0 90811359 A A A A A A A A G G G G A A A A A A G G
4 chr4_90812273 0 90812273 C C C T C C C C C C C C C C C C C C C C
4 chr4_90834900 0 90834900 C C C C C C C C C C C C C C C C C T C C
4 chr4_90839735 0 90839735 A A A A A A A A A A A A A A A G A A A A
4 chr4_90844726 0 90844726 C C T T T T C C T T T T T T T T T T T T
4 chr4_90845161 0 90845161 C C C C C C C C C C C C C T C C C C C C
4 chr4_90847819 0 90847819 G G G G G G G G A A A A G G G G G G A A
4 chr4_90863691 0 90863691 A A A A G G A A A A A A A A A A A A A A
4 chr4_90865774 0 90865774 G G G G G G G G C C C C G G G G G G C C
4 chr4_90866159 0 90866159 C C C C C C C C T T T T C C C C C C T T
4 chr4_90871963 0 90871963 T T T T T T T T A A A A T T T T T T A A
4 chr4_90874237 0 90874237 G G G G A G G G G G G G G G G G G G G G
4 chr4_90899004 0 90899004 T T T T T T T T C C C C T T T T T T C C
4 chr4_90901699 0 90901699 A A A A A A A A G G G G A A A A A A G G
4 chr4_90903832 0 90903832 T T T T T T C T T T T T T T T T T T T T
4 chr4_90905371 0 90905371 C C C C C C C C T T T T C C C C C C T T
4 chr4_90908732 0 90908732 T T T T T T T T C C C C T T T T T T C C
4 chr4_90910955 0 90910955 C T C C C C C C C C C C C C C C C C C C
4 chr4_90914288 0 90914288 C C C C C C C C T T T T C C C C C C T T
4 chr4_90916788 0 90916788 T T T T T T T T C C C C T T T T T T C C
4 chr4_90925993 0 90925993 G G A A A A G G A A A A A A A A A A A A
4 chr4_90929639 0 90929639 G G G G G G G G G G G G G G A G G G G G
4 chr4_90935274 0 90935274 A A A A A A A A A A A A A A A A A C A A
4 chr4_90941675 0 90941675 C C C C C C C C C T T T C C C C C C T T
4 chr4_90941883 0 90941883 T T T T T T T T C T T T T T T T T T T T
4 chr4_90949753 0 90949753 C C C C C C C C C C C C C T C C C C C C
4 chr4_90953219 0 90953219 A A A A A A A A A A A A A G A A A A A A
4 chr4_90962253 0 90962253 G G A A A G G G G G G G G G G G G G G G
4 chr4_90962369 0 90962369 A A A A A A A G A A A A A A A A A A A A
4 chr4_90965603 0 90965603 A A A A A A A A A G A A A A A A A A G G
4 chr4_90971159 0 90971159 G T G G G G G G G G G G G G G G G G G G
4 chr4_90977315 0 90977315 C C T T C C C C C C C C C C C C C C C C
4 chr4_90977550 0 90977550 C T C C C C C C C C C C C C C C T T C C
4 chr4_90982423 0 90982423 A A A A A A A A A A A A A A A G A A A A
4 chr4_90985918 0 90985918 G G A A A G G G G G G G G G G G G G G G
4 chr4_90994764 0 90994764 T T T T T T T T A T T T T T T T T T A A
4 chr4_90997550 0 90997550 C C C C C C C C C C G G C C C C C C C C
4 chr4_91000210 0 91000210 G G G G G G G G G T T T G G G G G G G G
4 chr4_91011508 0 91011508 G G G G G G G G T T T T G G G G G G T T
4 chr4_91020706 0 91020706 T T A A A A T T A A A A A A A A A A A A
4 chr4_91020865 0 91020865 A A A A A A A A G G G G A A A A A A G G
4 chr4_91021838 0 91021838 T T T T T T T T C C C C T T T T T T C C
4 chr4_91030095 0 91030095 A A A A A A A A G G G G A A A A A A G G
4 chr4_91034526 0 91034526 G G G G C G G G G G G G G G G G G G G G
4 chr4_91039303 0 91039303 T T T T A T T T T T T T T T T T T T T T
4 chr4_91049043 0 91049043 A A A A A A A C A A A A A A A A A A A A
4 chr4_91049636 0 91049636 A A A A A A A A A A A A A C A A A A A A
4 chr4_91055897 0 91055897 A A A A A A A A A A A A A G A A A A A A
4 chr4_91058471 0 91058471 A A A A A A A A A A A A A G A A A A A A
4 chr4_91064029 0 91064029 A A A A A A A C A A A A A A A A A A A A
4 chr4_91068419 0 91068419 G G G G G G G G C G G G G G G G G G G G
4 chr4_91071963 0 91071963 T T T T T T T T A A A A T T T T T T A A
4 chr4_91073060 0 91073060 A A A A A A A A A A A A A G A A A A A A
4 chr4_91074186 0 91074186 G G G G G G G G G G G G G G A A G G G G
4 chr4_91075627 0 91075627 C C C C C C C C T T T T C C C C C C T T
4 chr4_91076643 0 91076643 A A G G G G A A A A A A A A A A A A A A
4 chr4_91078852 0 91078852 T T G G T T T T T T T T T T T T T T T T
4 chr4_91079480 0 91079480 T T C C C C C C C C C C C C C C C C C C
4 chr4_91079819 0 91079819 C C C C C T C C C C C C C C C C C C C C
4 chr4_91080897 0 91080897 C C C C C C C C T T T T C C C C C C T T
4 chr4_91090910 0 91090910 C C C C C T C C C C C C C C C C C C C C
4 chr4_91091819 0 91091819 A A A A A A A A A A A A A C A A A A A A
4 chr4_91101955 0 91101955 T T T T T T T T T T T T T T T T C T T T
4 chr4_91102093 0 91102093 A A A A A A A A T T T T A A A A A A T T
4 chr4_91130447 0 91130447 T T T T T T T T T T T T T T G T T T T T
4 chr4_91135539 0 91135539 A A A A A A A A C C C C A A A A A A C C
4 chr4_91137628 0 91137628 A G G G G G G G G G G G G G G G G G G G
4 chr4_91142213 0 91142213 C C C C C C C C T T T T C C C C C C T T
4 chr4_91153044 0 91153044 G G G G G G G G G G C G G G G G G G G G
4 chr4_91154470 0 91154470 G G G G G G A A G G G G G G A G G G G G
4 chr4_91157020 0 91157020 G G G G G G G G T T T T G G G G G G T T
4 chr4_91168887 0 91168887 T T T T T T T T T T C T T T T T T T T T
4 chr4_91171751 0 91171751 G G G G G G G G G G G G G G G G A A G G
4 chr4_91178228 0 91178228 A A A A A A A A G G G G A A A A A A G G
4 chr4_91180294 0 91180294 A A G G G G A A A A A A A A A A A A A A
4 chr4_91184218 0 91184218 G G G G G G G G G G G G G G C C G G G G
4 chr4_91193535 0 91193535 T T T T T T T T C C C C T T T T T T C C
4 chr4_91197630 0 91197630 C C C C C C C C C C C C C C C C C T C C
4 chr4_91226706 0 91226706 C C G G G G C C G G G G G G G G G G G G
4 chr4_91235746 0 91235746 A A A A A A A A A A A A A G A A A A A A
4 chr4_91242306 0 91242306 G G G G G G G G A A A A G G G G G G A A
4 chr4_91242729 0 91242729 G G G G G G G G A A A A G G G G G G A A
4 chr4_91244478 0 91244478 G G A G A A G G G G G G G G G G G G G G
4 chr4_91245085 0 91245085 C C C C C C C C C C C T C C C C C C T T
4 chr4_91253890 0 91253890 G G A G G G G G G G G G G G G G G G G G
4 chr4_91254193 0 91254193 A A A A A A A A A A A A A A A A C C A A
4 chr4_91256859 0 91256859 G G G G G G G G A A A A G G G G G G A A
4 chr4_91258479 0 91258479 G G G G G G G G A A A A G G G G G G A A
4 chr4_91261424 0 91261424 C T T T T T C C T T T T T T T T T T T T
4 chr4_91268445 0 91268445 C C T T T T C C T T T T T T T T T T T T
4 chr4_91269697 0 91269697 C C C C C C C C C C C C C C C C T T C C
4 chr4_91271957 0 91271957 C C C C C C C T C C C C C C C C C C C C
4 chr4_91276659 0 91276659 A A A A A A A A G G G G A A A A A A G G
4 chr4_91279524 0 91279524 C C C C C C C C C C C C C C A A C C C C
4 chr4_91283987 0 91283987 T T T T T T T T T T T T T T C C T T T T
4 chr4_91288105 0 91288105 C C C C C C C C T T T T C C C C C C C C
4 chr4_91289217 0 91289217 G G A A G G G G G G G G G G G G G G G G
4 chr4_91301253 0 91301253 C C C C C T C C C C C C C C C C C C C C
4 chr4_91303927 0 91303927 C C C C C C C C C G C C C C C C C C C C
4 chr4_91305598 0 91305598 G G G G G G G G G G G G A G G G G G G G
4 chr4_91309541 0 91309541 C C C C C C C C C C C C A C C C C C C C
4 chr4_91310440 0 91310440 A A A A A A A A G G G G A A A A A A G G
4 chr4_91324537 0 91324537 G G A A A A G G A A A A A A A A A A A A
4 chr4_91335027 0 91335027 C C C C C C C C T T T T C C C C C T T T
4 chr4_91335364 0 91335364 C C C C C C C C C C C C C C C C C T C C
4 chr4_91338198 0 91338198 C C C C C C C C T T T T C T C C C C T T
4 chr4_91339449 0 91339449 G G A A A G G G G G G G A A A A A A G G
4 chr4_91344148 0 91344148 A A A A A A A A A A A A A G A A G G A A
4 chr4_91347612 0 91347612 A A A A A A A A G G G G A A A A A A G G
4 chr4_91350551 0 91350551 G G A A A G G G G G G G G G G G G G G G
4 chr4_91354206 0 91354206 A A A A A A A A A A A A A A A A G G A A
4 chr4_91357977 0 91357977 C C C C C C C C T T T T C C C C C C T T
4 chr4_91359649 0 91359649 G G G G G G G G C C C C G G G G G G C C
4 chr4_91360026 0 91360026 T T T T T T T T C C C C T T T T T T C C
4 chr4_91361141 0 91361141 G G G G G G G G A A A A G G G G G G A A
4 chr4_91361291 0 91361291 C C C C C C C C A A A A C C C C C C A A
4 chr4_91378355 0 91378355 T T T T T T T T A A A A T T T T T T A A
4 chr4_91378910 0 91378910 G G G G G G G G A A A A G G G G G G A A
4 chr4_91378955 0 91378955 C C C C C C C C T T T T C C C C C C T T
4 chr4_91384160 0 91384160 T T C T T T T T T T T T T T T T T T T T
4 chr4_91388439 0 91388439 G G G G G G G G G G G G G G A G G G G G
4 chr4_91388710 0 91388710 T T T T T T T T C T T T T T T T T T T T
4 chr4_91389130 0 91389130 T T C T T T T T T T T T T T T T T T T T
4 chr4_91397975 0 91397975 C C C C C C C C T T T T C C C C C C T T
4 chr4_91401750 0 91401750 G G G T G G G G G G G G G G G G G G G G
4 chr4_91403344 0 91403344 A A A A A A A A A A A A A A A A A G A A
4 chr4_91403798 0 91403798 A A A G A A A A A A A A A A A A A A A A
4 chr4_91404484 0 91404484 G G G G G G G G G G G G G G G G T T G G
4 chr4_91406885 0 91406885 A A A A A A A A A G G G A A A A A A G G
4 chr4_91421878 0 91421878 C C C C C C C C C C C C A C C C C C C C
4 chr4_91423058 0 91423058 A A A A A A A A A A A A A A A A A G A A
4 chr4_91423249 0 91423249 G G A A A A G G G G G G A A A A A A G G
4 chr4_91435337 0 91435337 G G G G G G G G G T G G G G G G G G G G
4 chr4_91435996 0 91435996 G G G G A G G G G G G G G G G G G G G G
4 chr4_91441041 0 91441041 G G G G G G G G C C C C G G G G G G C C
4 chr4_91448376 0 91448376 C G C C C C C C C C C C C C C C C C C C
4 chr4_91453102 0 91453102 T T T T T T T T T T T T C T T T C C T T
4 chr4_91453666 0 91453666 T T T T T T T T T T T T C T T T T T T T
4 chr4_91454671 0 91454671 C T C C C C C C C C C C C C C C C C C C
4 chr4_91455452 0 91455452 C C T T T T C C T T T T T T T T T T T T
4 chr4_91456103 0 91456103 A A A A A A A A T T T T A A A A A A T T
4 chr4_91457978 0 91457978 G G G G G G G G G G G G G G G G A A G G
4 chr4_91459525 0 91459525 G G G G G G G G G G G G G G G G A G G G
4 chr4_91467289 0 91467289 A A A A A A A A C C C C A A A A A A C C
4 chr4_91468766 0 91468766 C C C C C C C C C C C C A C C C C C C C
4 chr4_91469034 0 91469034 T T C C C T T T T T T T T T T T T T T T
4 chr4_91470742 0 91470742 A A A A A A A A C C C C A A A A A A C C
4 chr4_91476179 0 91476179 T T T T T T T T T T T T T T C C T T T T
4 chr4_91476248 0 91476248 T T T T T T T T T T T T T T G G T T T T
4 chr4_91486209 0 91486209 T T T T T T T T G G G G T T T T T T G G
4 chr4_91486280 0 91486280 C G G G G G G G G G G G G G G G G G G G
4 chr4_91487535 0 91487535 G G G G G G G G A A A A G G G G G G A A
4 chr4_91500045 0 91500045 C C C C C C C C A C C C C C C C C C C C
4 chr4_91513687 0 91513687 A A A A A A A A A A A A A A A A G G A A
4 chr4_91516969 0 91516969 T T T T T T T T A A A A T T T T T T A A
4 chr4_91523001 0 91523001 T T T T T T T T T T T T T T C T T T T T
4 chr4_91525268 0 91525268 A A A A A A A A A A A A A A A A G G A A
4 chr4_91528906 0 91528906 C C C C C C C C T T T T C C C C C C T T
4 chr4_91553453 0 91553453 C C C C C C C C C C C C C C C C C T C C
4 chr4_91555730 0 91555730 A A A A A A A A A A A A G G A A A A A A
4 chr4_91558929 0 91558929 C C T T T T C C T T T T T T T T T T T T
4 chr4_91563645 0 91563645 C C C C C C C C C C C C C C C T C C C C
4 chr4_91563840 0 91563840 A A A A A A A A A A A A A A A G A A A A
4 chr4_91564277 0 91564277 G G A G A G G G G G G G G G G G G G G G
4 chr4_91568974 0 91568974 C C C C C C C C C C C C C C C T C C C C
4 chr4_91571749 0 91571749 A A A A A A A A G G G G A A A A A A G G
4 chr4_91572916 0 91572916 A A A A A A A A T T T T A A A A A A T T
4 chr4_91592694 0 91592694 C C C C C C C C T T T T C C C C C C T T
4 chr4_91594932 0 91594932 C C C C C C C C T T T T C C C C C C T T
4 chr4_91595782 0 91595782 T T T T T T T T G G G G T T T T T T G G
4 chr4_91596284 0 91596284 C C C T C T C C C C C C C C C C C C C C
4 chr4_91596852 0 91596852 C C C C C T C C C C C C C C C C C C C C
4 chr4_91599117 0 91599117 C C A C C C C C C C C C C C C C C C C C
4 chr4_91603474 0 91603474 T T T T T T T T C C C C T T T T T T C C
4 chr4_91608699 0 91608699 C C C T C C C C C C C C C C C C C C C C
4 chr4_91609760 0 91609760 A A A A A A A A A A A A A A A A A G A A
4 chr4_91610320 0 91610320 G G G G G G G G G G G G G G G G A A A A
4 chr4_91611131 0 91611131 A A A A A A A A G G G G A A A A A A G G
4 chr4_91612158 0 91612158 C C A A A A C C C C C C C C C C C C C C
4 chr4_91621925 0 91621925 T T T T T T T T T T T T C T T T T T T T
4 chr4_91639997 0 91639997 T T T T T T T T T T T T T T T T G G T T
4 chr4_91640694 0 91640694 T T T T T T T T T T T T C T T T T T T T
4 chr4_91641679 0 91641679 A A A A A A A A A A A A A G A A A A A A
4 chr4_91642058 0 91642058 C C T T T T C C T T T T T T T T T T T T
4 chr4_91649162 0 91649162 T T T T T T T T T T T T T T C T T T T T
4 chr4_91652411 0 91652411 C C C C C C C C C C C C T T C C C C C C
4 chr4_91653099 0 91653099 T T C C T T T T T T T T T T T T T T T T
4 chr4_91653123 0 91653123 G G G G G G A G G G G G G G G G G G G G
4 chr4_91669113 0 91669113 C C C C C C C C C C C C C C C C T T C C
4 chr4_91669909 0 91669909 C C C C T T C C C C C C C C C C C C C C
4 chr4_91671273 0 91671273 C C C C C C C C T T T T C C C C C C T T
4 chr4_91672309 0 91672309 T T T T T T T T C C C C T T T T T T C C
4 chr4_91674615 0 91674615 G G G G G G G G C G C C G G G G G G G G
4 chr4_91687471 0 91687471 G G G G G G G G G G G G A A A A A A G G
4 chr4_91689650 0 91689650 G G G G G G G G C C C C G G G G G G C C
4 chr4_91696901 0 91696901 A A A A A A A A A A A A A A A A T T A A
4 chr4_91703888 0 91703888 G G G G G G G G A G G G G G G G G G A A
4 chr4_91710184 0 91710184 T T T T T T T T C C C C T T T T T T C C
4 chr4_91717359 0 91717359 A A A C A C A A A A A A A A A A A A A A
4 chr4_91718852 0 91718852 T T T T T T T T T T T T T T G G T T T T
4 chr4_91725475 0 91725475 T T T T T T T T C C C C T T T T T T C C
4 chr4_91726403 0 91726403 A A A A A A A T A A A A A A A A A A A A
4 chr4_91728097 0 91728097 A A G G G G A A G G G G A A A A G G G G
4 chr4_91732691 0 91732691 G G G T G G G G G G G G G G G G G G G G
4 chr4_91735219 0 91735219 T T C C C C T T C C C C C C C C C C C C
4 chr4_91743470 0 91743470 G G G G G G G G C C C C G G G G G G C C
4 chr4_91744197 0 91744197 G G G G G G G G A A A A G G G G G G A A
4 chr4_91754684 0 91754684 A A A A A A A A G G G G A A A A A A G G
4 chr4_91766911 0 91766911 T T C C C C T T C C C C C C C C C C C C
4 chr4_91766980 0 91766980 C C C C C G C C C C C C C C C C C C C C
4 chr4_91768213 0 91768213 C C C C C C C C A A A A C C C C C C A A
4 chr4_91778132 0 91778132 C C C C C C C C C C C C C C C C T T C C
4 chr4_91787834 0 91787834 A A A A A A A A T T T T A A A A A A T T
4 chr4_91788196 0 91788196 C T C C C C C C C C C C C C C C C C C C
4 chr4_91788926 0 91788926 C C C C C C C C C C C C C T C C C C C C
4 chr4_91790144 0 91790144 C C C C C C C C C C C C C C C C T T C C
4 chr4_91792039 0 91792039 G G G G G G G G G G G G A G G G G G G G
4 chr4_91794360 0 91794360 G G G G G G G G T T T T G G G G G G T T
4 chr4_91795047 0 91795047 T T C C C C T T C C C C C C C C C C C C
4 chr4_91816311 0 91816311 T T T T T T T T C C C C T T T T T T C C
4 chr4_91827957 0 91827957 G G G G G G G G A G G G G G G G G G G G
4 chr4_91836247 0 91836247 G G G G G G G G A A A A G G G G G G A A
4 chr4_91838173 0 91838173 A A A A A A A A A A A G A A A A A A A A
4 chr4_91847664 0 91847664 C C A A A A C C A A A A A A A A A A A A
4 chr4_91868191 0 91868191 C C C C A A C C A A A A C C C C A A A A
4 chr4_91872301 0 91872301 G G G G G G G G A A A A G G G G G G A A
4 chr4_91872917 0 91872917 G G G G A A G G G G G G G G G G A G G G
4 chr4_91874272 0 91874272 C C T T T T C C T T T T T T T T T T T T
4 chr4_91875974 0 91875974 G G G G G G G G G G A G G G G G G G G G
4 chr4_91886268 0 91886268 G G G G G G G G G G G G G G A A G G G G
4 chr4_91895096 0 91895096 T T T T C T T T T T T T T T T T T T T T
4 chr4_91898145 0 91898145 C C C C C C C C C G C C C C C C C C G G
4 chr4_91902601 0 91902601 G G G G G G G G A A A A G G G G G G A A
4 chr4_91903077 0 91903077 G G G G G G G G G G G G G G G G A G G G
4 chr4_91915701 0 91915701 G G G G G G G G G G G G G G C C G G G G
4 chr4_91917497 0 91917497 G G G G G G G G C G G G G G G G G G C C
4 chr4_91923093 0 91923093 G G G G G G G G A A A A G G G G G G A A
4 chr4_91924303 0 91924303 A A A A A A A A C C C C A A A A A A C C
4 chr4_91925043 0 91925043 A A A A A A A A G G G G A A A A A A G G
4 chr4_91925257 0 91925257 C C C C C C C C T T T T C C C C C C T T
4 chr4_91925350 0 91925350 A A A A A A A A G G G G A A A A A A A A
4 chr4_91927018 0 91927018 G G G G G G G G A A A G A G G G G G A A
4 chr4_91929382 0 91929382 C C C C C C C C C C C G C C C C C C C C
4 chr4_91933072 0 91933072 A A A A A A A A A A A A A T A A A A A A
4 chr4_91933579 0 91933579 A A A A A G A A A A A A A A A A A A A A
4 chr4_91954960 0 91954960 T T T T T T T T T T A T T T T T T T T T
4 chr4_91957047 0 91957047 T T T T T T T T T T T T G G G G G G T T
4 chr4_92034352 0 92034352 C T T T T T T T T T T T T T T T T T T T
4 chr4_92037708 0 92037708 T T T T T T T T G G G G T T T T T T G G
4 chr4_92042901 0 92042901 G G G G G G G G G G G G C G G G G G G G
4 chr4_92054520 0 92054520 T T T T T T T T T T T T T T C T T T T T
4 chr4_92055490 0 92055490 A A A A A A A A A A A G A A A A A A A A
4 chr4_92061179 0 92061179 A A T T T T A A A A A A A A A A A A A A
4 chr4_92070319 0 92070319 C C C C C C C C C C C G C C C C C C C C
4 chr4_92072994 0 92072994 C C C C C C C C T T T T C C C C C C T T
4 chr4_92092995 0 92092995 A A A A A A A A A A A A A G A A A A A A
4 chr4_92097156 0 92097156 T T T T T T T T T T T T G G T T T T T T
4 chr4_92105967 0 92105967 A A A A A C A A A A A A A A A A A A A A
4 chr4_92109962 0 92109962 A A A A A A A A T T T T A A A A A A T T
4 chr4_92109995 0 92109995 T T T T T T T T A A A A T T T T T T A A
4 chr4_92112645 0 92112645 G G G G G G G G A A A A G G G G G G A A
4 chr4_92124326 0 92124326 A G G G G G G G G G G G G G G G G G G G
4 chr4_92125406 0 92125406 C C C C C C C C T T T T C C C C C C T T
4 chr4_92128703 0 92128703 A A G G G G A A A A A A A A A A A A A A
4 chr4_92132730 0 92132730 G G G G G G G G G G G G G G G G A A G G
4 chr4_92151519 0 92151519 A A A A A A A A A A A G A A A A A A A A
4 chr4_92153114 0 92153114 G G G G G G G G G G G G A G G G G G A A
4 chr4_92155499 0 92155499 A A A A A A A A A A A A A G A A A A A A
4 chr4_92157820 0 92157820 A A A A A A A A G G G G A A A A A A G G
4 chr4_92158381 0 92158381 A A A A A A A A G G G G A A A A A A G G
4 chr4_92160319 0 92160319 G G G G C G G G G G G G G G G G G G G G
4 chr4_92169659 0 92169659 T T C C C C T T C C C C C C C C C C C C
4 chr4_92172674 0 92172674 C C C C C C C C T T T T C C C C C C T T
4 chr4_92176333 0 92176333 C C C C C C C C C C C C C C C T C C C C
4 chr4_92182325 0 92182325 G G G G G G G G G G G G A G G G G G G G
4 chr4_92184121 0 92184121 A A A A A A A A G G G G A A A A A A G G
4 chr4_92185712 0 92185712 G G G G G G G G A A A A G G G G G G A A
4 chr4_92186645 0 92186645 C C C C C C C C C C C C C T C C C C C C
4 chr4_92191400 0 92191400 C C C C C C C C A A A A A A A A A A A A
4 chr4_92193251 0 92193251 C C T T C C C C C C C C C C C C C C C C
4 chr4_92196822 0 92196822 C C A A C C C C C C C C C C C C C C C C
4 chr4_92198443 0 92198443 C T T T T T C C T T T T T T T T T T T T
4 chr4_92201764 0 92201764 A A A A A A A A A A A A T T A A A A A A
4 chr4_92201781 0 92201781 C C C C C C C C C C C C C C C C T T C C
4 chr4_92206073 0 92206073 C C C C C C C C C C C C C T C C C C C C
4 chr4_92211947 0 92211947 T T C C C T T T T T T T T T T T T T T T
4 chr4_92212136 0 92212136 C C C C C C C C C C C C A C C C C C C C
4 chr4_92212145 0 92212145 T T T T T T T T T T T T C T T T T T T T
4 chr4_92214268 0 92214268 G G G G G G A G G G G G G G G G G G G G
4 chr4_92216133 0 92216133 G G G G G G A A G G G G G G G G G G G G
4 chr4_92218965 0 92218965 C C C C C C T T C C C C C C C C C C C C
4 chr4_92219335 0 92219335 T T T T T T C C T T T T T T T T T T T T
4 chr4_92219441 0 92219441 T T T T T T T T T T T T C T T T T T T T
4 chr4_92224990 0 92224990 A A A A A A A A A G A A A A A A A A G G
4 chr4_92225853 0 92225853 A A A A A A A A A C A C A A A A A A A A
4 chr4_92225969 0 92225969 C C C C C C C C C C C C C G C C C C C C
4 chr4_92234436 0 92234436 C C C C C T C C C C C C C C C C C C C C
4 chr4_92241179 0 92241179 T T T T T T T T G G G G T T T T T T G G
4 chr4_92261863 0 92261863 G T T T T T T T T T T T T T T T T T T T
4 chr4_92264031 0 92264031 C C C C C T C C C C C C C C C C C C C C
4 chr4_92264396 0 92264396 C C C C C C C C C T C C C C C C C C T T
4 chr4_92283432 0 92283432 G G G G G G G G G G G G A G G G G G G G
4 chr4_92283476 0 92283476 C C C C C C C C C C C C C C C T C C C C
4 chr4_92287129 0 92287129 A A A A A A A A G G G G A A A A A A G G
4 chr4_92290334 0 92290334 A A A A A A A A A A A A A A A G A A A A
4 chr4_92295199 0 92295199 G G G G G G G G G G G G A A G G G G G G
4 chr4_92308674 0 92308674 T T T T T T T T G T T T T T T T T T T T
4 chr4_92311608 0 92311608 T T C C C C T T C C C C C C C C C C C C
4 chr4_92315581 0 92315581 A A A A A A A A G G G G A A A A A A G G
4 chr4_92325114 0 92325114 T T T T T T T T C T T T T T T T T T C C
4 chr4_92327704 0 92327704 A A A A A A A A A A A A A A A A A T A A
4 chr4_92341518 0 92341518 T T T T C C T T T T T T T T T T T T T T
4 chr4_92347177 0 92347177 C C G G G G C C G G G G G G G G G G G G
4 chr4_92347746 0 92347746 A A A A A A A A G G G G A A A A A A G G
4 chr4_92352375 0 92352375 G G G G G G G G G G G G A G G G G G G G
4 chr4_92357752 0 92357752 A A A A A A A A T T T T A A A A A A T T
4 chr4_92360543 0 92360543 C C C C C C C C C C C C C C C T C C C C
4 chr4_92368927 0 92368927 T T T T T T T T C C C C T T T T T T C C
4 chr4_92374381 0 92374381 C C C C C C C C C C C C C C A C C C C C
4 chr4_92375137 0 92375137 T T T T T T T T C C C C T T T T T T C C
4 chr4_92376785 0 92376785 G G G G A G G G G G G G G G G G G G G G
4 chr4_92378806 0 92378806 G G G G G G G G A A A A G G G G G G A A
4 chr4_92390243 0 92390243 T T T T T T T T T T T T C C T T T T T T
4 chr4_92392764 0 92392764 T T T T T T T T C C C C T T T T T T C C
4 chr4_92392911 0 92392911 G G G G G G G G G G G G G G G G A G G G
4 chr4_92395291 0 92395291 C C C C C C C C T T T T C C C C C C T T
4 chr4_92395586 0 92395586 G G T T T T G G G G G G T T T T T T G G
4 chr4_92403201 0 92403201 G G G G G G G G G G G G G G G G A A G G
4 chr4_92410428 0 92410428 T T T T T T T T T T T T G T T T T T T T
4 chr4_92417491 0 92417491 C C C C C C C C C C C C C C C C T T C C
4 chr4_92417742 0 92417742 C C C C C C C C T T T T C C C C C C T T
4 chr4_92430962 0 92430962 C C C C C C C C G G G G C C C C C C G G
4 chr4_92432176 0 92432176 G G A A G G G G G G G G G G G G G G G G
4 chr4_92447088 0 92447088 T T T T T T T T T T T T T T T T G G T T
4 chr4_92448544 0 92448544 T T A A A T T T T T T T T T T T T T T T
4 chr4_92453012 0 92453012 A A A A A A A A G G G G A A A A A A G G
4 chr4_92460002 0 92460002 G G G G G G G G G G G G G G G G C C G G
4 chr4_92461411 0 92461411 G G G G A G G G G G G G G G G G G G G G
4 chr4_92466524 0 92466524 C C C T C C C C C C C C C C C C C C C C
4 chr4_92466726 0 92466726 G G G G G G G G A A A A G G G G G G A A
4 chr4_92480011 0 92480011 C C T T C T C C T T T T T T T T T T T T
4 chr4_92480435 0 92480435 C C C C C C C C C C C C C C C T C C C C
4 chr4_92496027 0 92496027 G G G G G G G G G G G G G G G G A A G G
4 chr4_92497516 0 92497516 C C C C C C C C C C C C T T C C C C C C
4 chr4_92497977 0 92497977 C C C C C C C C C C C C T T T T T T C C
4 chr4_92506969 0 92506969 C C C C C C C C T T T T C C C C C C T T
4 chr4_92516343 0 92516343 T T T T T T T T C C C C T T T T T T C C
4 chr4_92529512 0 92529512 A A A A A A A A A A A A A A A A A G A A
4 chr4_92534551 0 92534551 A A A A A A A A G G G G A A A A A A G G
4 chr4_92535659 0 92535659 C C C C C C C C C C C C C C G G C C C C
4 chr4_92570597 0 92570597 A A A A A A A A G G G G A A A A A A G G
4 chr4_92572220 0 92572220 T T T T T T T T T T T T T T T T C C T T
4 chr4_92575242 0 92575242 A A A A A C A A A A A A A A A A A A A A
4 chr4_92580123 0 92580123 T T T T T T T T T T T T C T T T T T T T
4 chr4_92605021 0 92605021 G G G G G G G G T T T T G G G G G G T T
4 chr4_92608546 0 92608546 C C C C C C C C A A A A C C C C C C A A
4 chr4_92612541 0 92612541 C C C C C C C C T T T T C C C C C C T T
4 chr4_92627341 0 92627341 A A A A A A A A A A A A G G A A A A A A
4 chr4_92647799 0 92647799 C C C C C C C C C C C C C C C C G G C C
4 chr4_92650335 0 92650335 C C C C C C C C A A A A C C C C C C A A
4 chr4_92658780 0 92658780 C C C C C C C C C C C C C C T T C C C C
4 chr4_92659027 0 92659027 A A G G G G A A G G G G G G G G G G G G
4 chr4_92664256 0 92664256 C C C C C C C C C C C C C C C C T T C C
4 chr4_92670794 0 92670794 A A A A A A A G A A A A A A A A A A A A
4 chr4_92675701 0 92675701 A G G G G G G G G G G G G G G G G G G G
4 chr4_92676060 0 92676060 T T T T T T T T C C C C T T T T T T C C
4 chr4_92698190 0 92698190 C C C C C C C C C C C C C C T T T T C C
4 chr4_92701270 0 92701270 A A G G A A A A A A A A A A A A A A A A
4 chr4_92703579 0 92703579 C C C C C C C C C C C C C G C C C C C C
4 chr4_92707166 0 92707166 T T T T T T T T C C C C T T T T T T C C
4 chr4_92723343 0 92723343 A A A A A A A A A T A A A A A A A A A A
4 chr4_92729071 0 92729071 A A A A A A A A A A A A A A A A A G A A
4 chr4_92740283 0 92740283 C C C C C C C C C C T T C C C C C C T T
4 chr4_92742427 0 92742427 G G G G G G G G G G G G C G G G G G G G
4 chr4_92747443 0 92747443 C C C C C C C C C C T T C C C C C C C C
4 chr4_92757366 0 92757366 A A A A A A A A G G G G A A A A A A G G
4 chr4_92763379 0 92763379 G G G G A G G G G G G G G G G G G G G G
4 chr4_92765014 0 92765014 T T T T T T T T C C C C T T T T T T C C
4 chr4_92773732 0 92773732 G G C C C C G G C C C C C C C C C C C C
4 chr4_92773826 0 92773826 C C C C C C C C C C C C A C C C C C C C
4 chr4_92782460 0 92782460 G G G G G G G G G G G G G G T T G G G G
4 chr4_92785114 0 92785114 A A A A A A A A G G G G A G A A A A G G
4 chr4_92785656 0 92785656 T T T T G T T T T T T T T T T T T T T T
4 chr4_92787550 0 92787550 T T T T T T T T C C C C T T T T T T C C
4 chr4_92791268 0 92791268 C C C C C C C C T T T T C C C C C C T T
4 chr4_92793617 0 92793617 A A G G G G A A G G G G G G G G G G G G
4 chr4_92794899 0 92794899 C C C C C C C C C C C C C T C C C C C C
4 chr4_92799048 0 92799048 C T C C C C C C C C C C C C C C C C C C
4 chr4_92802137 0 92802137 C C C C C T C C C C C C C C C C C C C C
4 chr4_92809846 0 92809846 T T T T T T T T C C C C T T T T T T C C
4 chr4_92810419 0 92810419 C C G G G G C C C C C C C C C C C C C C
4 chr4_92813226 0 92813226 G G G G C C G G G G G G G G G G G G G G
4 chr4_92813587 0 92813587 A A A A A A A A G G G G G G G G G G G G
4 chr4_92823839 0 92823839 C C C C C C C C T T T T C C C C C C T T
4 chr4_92825564 0 92825564 C C C C C C C C C C C C C C C C C T C C
4 chr4_92837927 0 92837927 G G G G G G G G A A A A G G G G G G A A
4 chr4_92839823 0 92839823 A A A C C C A A A A A A A A A A A A A A
4 chr4_92841592 0 92841592 C C C C C C C C C C C C C T C C C C C C
4 chr4_92842261 0 92842261 T T T T T T T T C C C C T T T T T T C C
4 chr4_92845827 0 92845827 G G G G G G G G A A A A G G G G G G A A
4 chr4_92848486 0 92848486 T T C C C C T T C C C C C C C C C C C C
4 chr4_92850236 0 92850236 C C C C C C C C C C C C C T C C C C C C
4 chr4_92850369 0 92850369 C C C T T T C C C C C C C C C C C C C C
4 chr4_92857142 0 92857142 C C C C C C C C A A A A C C C C C C A A
4 chr4_92861123 0 92861123 G G A G A A G G G G G G G G G G G G G G
4 chr4_92863686 0 92863686 G G G G G G G G A G G G G G G G G G A A
4 chr4_92868837 0 92868837 A A G G A A A A A A A A A A A A A A A A
4 chr4_92869946 0 92869946 C C C C C C C C T T T T C C C C C C T T
4 chr4_92870377 0 92870377 T T T T T T T T T T T T A A T T T T T T
4 chr4_92879170 0 92879170 C C T T C C C C C C C C C C C C C C C C
4 chr4_92885168 0 92885168 T T T T T T T T T T T T C C C C T T T T
4 chr4_92888497 0 92888497 C C C C C C C C T T T T C C C C C C T T
4 chr4_92892732 0 92892732 C C T T T T C C C C C C C C C C C C C C
4 chr4_92897489 0 92897489 C C C T C C C C C C C C T T C C C C C C
4 chr4_92901061 0 92901061 T T T T T T T T C C C C T T T T T T C C
4 chr4_92904782 0 92904782 C C C C C C C C T T T T C C C C C T T T
4 chr4_92907427 0 92907427 T T T T T T T T G G G G T T T T T T G G
4 chr4_92909450 0 92909450 C C C C C C C C C T C T C C C C C C C C
4 chr4_92913902 0 92913902 T T T T T T T T C C C C T T T T T T C C
4 chr4_92914309 0 92914309 C C C C C C C C C C C C C C C C C T C C
4 chr4_92918101 0 92918101 T T T T T T T T C C C C T T T T T T C C
4 chr4_92922934 0 92922934 T T T T T T T T C C C C T T T T T T C C
4 chr4_92931176 0 92931176 C C C C C C C C T T T T C C C C C C C C
4 chr4_92936304 0 92936304 A A A A A A A A A A A A A G A A A A A A
4 chr4_92937824 0 92937824 C C C C C C C C C C C C C C C C T T C C
4 chr4_92938227 0 92938227 T T T T T T T T C C C C T T T T T T C C
4 chr4_92940520 0 92940520 C C C C C C C C C C C C C C C C A C C C
4 chr4_92944900 0 92944900 G G G G G G G G G G G G G G A A G G G G
4 chr4_92949581 0 92949581 C C C C C C C C C C C C C T C C C C C C
4 chr4_92950257 0 92950257 A A A A A A A A A A A A A G A A A A A A
4 chr4_92954550 0 92954550 C C C C C C C C T T T T C C C C C C T T
4 chr4_92974263 0 92974263 C C C C C C T T T T T T C C C C C C T T
4 chr4_92977401 0 92977401 T T T T T T T T T T T T T T C C T T T T
4 chr4_92981672 0 92981672 C C C C C C C C C C C T C C C C C C C C
4 chr4_92987626 0 92987626 C C C C C C C C C C C C C C C C C T C C
4 chr4_92995217 0 92995217 T T C C C C T T C C C C C C C C C C C C
4 chr4_92996573 0 92996573 T T T T T T T T C C C C T T T T T T C C
4 chr4_93003699 0 93003699 A A A A A A A A A G A A A A A A A A A A
4 chr4_93006900 0 93006900 A A A A A A A T A A A A A A A A A A A A
4 chr4_93007860 0 93007860 C C C C C C C C C C C C C T C C C C C C
4 chr4_93013710 0 93013710 C C C C C C C C C C C C C C C C C T C C
4 chr4_93017643 0 93017643 G G G G G T G G G G G G G G G G G G G G
4 chr4_93023499 0 93023499 C C C C C T C C C T C C C C C C C C T T
4 chr4_93026268 0 93026268 A G G G G G G G G G G G G G G G G G G G
4 chr4_93027600 0 93027600 G G G G G G G G G G G G G G A G G G G G
4 chr4_93028476 0 93028476 A C C C C C A A C C C C C C C C C C C C
4 chr4_93028897 0 93028897 C C C C C C C C C C C C C T C C C C C C
4 chr4_93032869 0 93032869 A A A A A A A A G G G G A A A A A A G G
4 chr4_93035749 0 93035749 C C C T C C C C C C C C C C C C C C C C
4 chr4_93036392 0 93036392 G G G G G G G G G G G G G G A A G G G G
4 chr4_93036508 0 93036508 C C C C C C C C T T T T C C C C C C T T
4 chr4_93040445 0 93040445 G G G G G G G G G G G G G G T T T T G G
4 chr4_93045027 0 93045027 C C C C C C C C G G G G C C C C C C G G
4 chr4_93049823 0 93049823 C C C C C C C C C C C C C C C C C T C C
4 chr4_93053301 0 93053301 C C C C C C C T C C C C C C C C C C C C
4 chr4_93057335 0 93057335 C C C C C C C C T T T T C C C C C C T T
4 chr4_93060183 0 93060183 G G G G A A G G G G G G G G G G G G G G
4 chr4_93063126 0 93063126 C C C C C C C C C C C C T T C C C C C C
4 chr4_93064484 0 93064484 G G G G G G G G G G G G G G G G A G G G
4 chr4_93068379 0 93068379 T T C C C C T T C C C C C C C C C C C C
4 chr4_93072589 0 93072589 C C C C C C C C T T T T C C C C C C T T
4 chr4_93074864 0 93074864 G T G G G G G G G G G G G G G G G G G G
4 chr4_93074883 0 93074883 A A A A A A A A A A A A A A G G A G A A
4 chr4_93078119 0 93078119 T T T T T T T T T T T T T T T T A T T T
4 chr4_93083366 0 93083366 G G G G C G G G G G G G G G G G G G G G
4 chr4_93087826 0 93087826 C C C C C C C C A A A A C C C C C C A A
4 chr4_93089712 0 93089712 A A A A A A T T A A A A A A A A A A A A
4 chr4_93090048 0 93090048 T T T T T T T T C C C C T T T T T T C C
4 chr4_93097233 0 93097233 G G G G G G A G G G G G G G G G G G G G
4 chr4_93105432 0 93105432 G G G G A A G G G G G G G G G G G G A A
4 chr4_93106855 0 93106855 T T T T T T T T T T T T C T T T T T T T
4 chr4_93107012 0 93107012 G G G G G G G G G G G G G G A A G G G G
4 chr4_93117452 0 93117452 C C T T C T C C C C C C C C C C C C C C
4 chr4_93120759 0 93120759 G G A A G G G G G G G G G G G G G G G G
4 chr4_93120987 0 93120987 G G G G A G G G G G G G G G G G G G G G
4 chr4_93122414 0 93122414 C C C C C T C C C C C C C C C C C C C C
4 chr4_93127348 0 93127348 T T T T T T T T T T T T T T C C C C T T
4 chr4_93128406 0 93128406 G G A A G G G G G G G G G G G G G G G G
4 chr4_93129912 0 93129912 A A A A A A A A C C C C A A A A A A C C
4 chr4_93136990 0 93136990 A A A A A A A A A A A A A G G G A A A A
4 chr4_93139280 0 93139280 A A A A A A A A A A A A A G A A A A A A
4 chr4_93141314 0 93141314 G G G G G G G G A A A A G G G G G G A A
4 chr4_93146546 0 93146546 G G G G G G G G G G G G A G G G G G G G
4 chr4_93147844 0 93147844 C C C C C C C C T T T T C C C C C C T T
4 chr4_93154905 0 93154905 C C C C C C C C C C C C C C C C T T T T
4 chr4_93162212 0 93162212 C C C T C C C C C C C C C C C C C C C C
4 chr4_93163224 0 93163224 C T C C C C C C C C C C C C C C C C C C
4 chr4_93163400 0 93163400 A A A A A A A A G G G G A A A A A A G G
4 chr4_93164824 0 93164824 C C C C C C C C C C C C T T T T C T C C
4 chr4_93165069 0 93165069 C C C T C C C C C C C C C C C T C C C C
4 chr4_93169189 0 93169189 C C C G C C C C G G G G C C C C C C G G
4 chr4_93175735 0 93175735 T T T T T T T T C C C C T T T T T T C C
4 chr4_93175835 0 93175835 G G G G A G G G G G G G G G G G G G G G
4 chr4_93183225 0 93183225 G G G G G G G G G G G G G G G T G G G G
4 chr4_93185874 0 93185874 A A A A A A A A A A A A A A A A A T A A
4 chr4_93189388 0 93189388 T T T T C T T T T T T T T T T T T T T T
4 chr4_93190413 0 93190413 C C T T C C C C C C C C C C C C C C C C
4 chr4_93196280 0 93196280 G G G G G G G G G G G G G G G G A G G G
4 chr4_93202337 0 93202337 A A A A A A A A A G A G A A A A A A A A
4 chr4_93207110 0 93207110 C T T T C T C C C C C C C C C C C C C C
4 chr4_93207723 0 93207723 C C C C C C C C C T C T C C C C C C C C
4 chr4_93215150 0 93215150 A G G G G G G G G G G G G G G G G G G G
4 chr4_93216054 0 93216054 A A G G A A A A A A A A A A A A A A A A
4 chr4_93221121 0 93221121 G G G G G G G G A A A A G G G G G G A A
4 chr4_93223162 0 93223162 A A A A A A A A G G G G A A A A A A G G
4 chr4_93224132 0 93224132 A A A A A A A A G G G G A A A A A A G G
4 chr4_93233640 0 93233640 T T G G G T T T T T T T T T T T T T T T
4 chr4_93236820 0 93236820 C C C C C C C C C C C C C T C C C C C C
4 chr4_93240321 0 93240321 C C C C C C C C G G G G C C C C C C G G
4 chr4_93240702 0 93240702 C C C C C C C C C C C C C T C C C C C C
4 chr4_93251208 0 93251208 C C C C C C C C T T T T C C C C C C T T
4 chr4_93255852 0 93255852 T T T T T T T T T T T T C T T T T T T T
4 chr4_93257056 0 93257056 T T C C C C T T T T T T T T T T T T T T
4 chr4_93258555 0 93258555 C C C C C C C C C G C C C C C C C C C C
4 chr4_93259712 0 93259712 T T T T T T T T C C C C T T T T T T C C
4 chr4_93272865 0 93272865 T T T T T T T T T T T T T T C C T T T T
4 chr4_93278438 0 93278438 G G G G A G G G G G G G G G G G G G G G
4 chr4_93281399 0 93281399 C C T T C T C C C C C C C C C C C C C C
4 chr4_93281418 0 93281418 C C C C C C C C A A A A C C C C C C A A
4 chr4_93285294 0 93285294 A A A A A A A A C C C C A A A A A A C C
4 chr4_93294064 0 93294064 T T T T T T T T C C C T T T T T T T T T
4 chr4_93324086 0 93324086 C C C C C C C C C C C C C C C G C C C C
4 chr4_93329530 0 93329530 C C C C C C C C C C C C C T C C C C C C
4 chr4_93332712 0 93332712 C C C C C T C C C C C C C C C C C C C C
4 chr4_93337804 0 93337804 G G G G G G G G C C C C G G G G G G C C
4 chr4_93340055 0 93340055 G G G G G G G G A A A A G G G G G G A A
4 chr4_93359537 0 93359537 A A A A A A A A G G G G A A A A A A G G
4 chr4_93362330 0 93362330 T T T T T T T T C C C C T T T T T T C C
4 chr4_93365745 0 93365745 G G G G G G G G G G G G A A A A A A G G
4 chr4_93368710 0 93368710 A A A A A A A A A T A T A A A A A A A A
4 chr4_93369023 0 93369023 C C C C C C C C C C C C C C A A C C C C
4 chr4_93374526 0 93374526 C C C C C C C C G G G G C C C C C C G G
4 chr4_93385579 0 93385579 G G G G G G A G G G G G G G G G G G G G
4 chr4_93395419 0 93395419 G G G G G G G G G G G G A G G G G G G G
4 chr4_93396195 0 93396195 C C T T C T C C C C C C C C C C C C C C
4 chr4_93397459 0 93397459 T T T T T T T T C C C C T T T T T T C C
4 chr4_93405508 0 93405508 C C C C C C C C C C C C C C C T C C C C
4 chr4_93406310 0 93406310 A A A A A A A A A A A A A A A C A A A A
4 chr4_93414812 0 93414812 C C C C C C C C C C C C C C C C C T C C
4 chr4_93418238 0 93418238 A G A A A A A A A A A A A A A A A A A A
4 chr4_93422217 0 93422217 G G G G G G G G G G G G G G G G C C G G
4 chr4_93422531 0 93422531 T T T T T T T T C C C C T T T T T T C C
4 chr4_93424756 0 93424756 C C A A A A C C C C C C C C C C C C C C
4 chr4_93425450 0 93425450 A A A A A A A A G G G G A A A A A A G G
4 chr4_93430783 0 93430783 C C C C C C C C G G G G C C C C C C G G
4 chr4_93443420 0 93443420 G G G G G G G G C C C C G G G G G G C C
4 chr4_93443759 0 93443759 C C C C C T C C C C C C C C C C C C C C
4 chr4_93446892 0 93446892 A A A A A A A A A A A A A C A A A A A A
4 chr4_93449681 0 93449681 C C C C C C A C C C C C C C C C C C C C
4 chr4_93450470 0 93450470 C C C C C C C C C C C C C C C C T T C C
4 chr4_93451430 0 93451430 C C T T C T C C C C C C C C C C C C C C
4 chr4_93456442 0 93456442 C C C C C C C C G G G G C C C C C C G G
4 chr4_93468199 0 93468199 G G G G A G G G G G G G G G G G G G G G
4 chr4_93484161 0 93484161 G G G G G G G G A G A G G G G G G G G G
4 chr4_93486980 0 93486980 G G G G G G G G A A A A G G G G G G G G
4 chr4_93500842 0 93500842 C C C C C G C C C C C C C C C C C C C C
4 chr4_93503981 0 93503981 C C C C C C C C C C C C C C C T C C C C
4 chr4_93514942 0 93514942 T T T T T T T T T T T T T T A T T T T T
4 chr4_93515436 0 93515436 G G G G G G G G G G G G A G G G G G G G
4 chr4_93517620 0 93517620 A A A A A A A A C C C C A A A A A A C C
4 chr4_93521133 0 93521133 C C T T C C C C C C C C C C C C C C C C
4 chr4_93526476 0 93526476 G G G G A G G G G G G G G G G G G G G G
4 chr4_93526745 0 93526745 A T A A A A A A A A A A A A A A A A A A
4 chr4_93526928 0 93526928 A A A A A A A A T T T T A A A A A A T T
4 chr4_93529895 0 93529895 C C C C C T C C C C C C C C C C C C C C
4 chr4_93530440 0 93530440 A A A A A A A A A A A A A G A A A A A A
4 chr4_93535252 0 93535252 A A G G A A A A A A A A A A A A A A A A
4 chr4_93535895 0 93535895 C G G G G G G G G G G G G G G G G G G G
4 chr4_93547177 0 93547177 A A A A A A A A C C C C A A A A A A C C
4 chr4_93549219 0 93549219 A A A A A A A A A A A A A A A A G G A A
4 chr4_93561225 0 93561225 G G G G G G G G A G A A G G G G G G G G
4 chr4_93565774 0 93565774 C C C C C C C C C C C C C C C C C T C C
4 chr4_93567092 0 93567092 G T T T T T G G T T T T T T T T T T T T
4 chr4_93567428 0 93567428 A A A A A A A A G G G G A A A A A A G G
4 chr4_93567435 0 93567435 C C C C T T C C C C C C C C C C C C C C
4 chr4_93571187 0 93571187 C C T T T T C C C C C C C C C C C C C C
4 chr4_93579174 0 93579174 G G G G G G G G G G G G C C G G G G G G
4 chr4_93580884 0 93580884 C C C C C C C C C C C C T T C C C C C C
4 chr4_93581709 0 93581709 G G G G G G G G G G G G G G A A G G G G
4 chr4_93585952 0 93585952 G G G G G G G G A A A A A A A A A A A A
4 chr4_93588070 0 93588070 A A A A A G A A A A A A A A A A A A A A
4 chr4_93594841 0 93594841 A A A A A A A A G G G G A A A A A A G G
4 chr4_93597714 0 93597714 A A A A A A A A C C C C A A A A A A C C
4 chr4_93600305 0 93600305 A A C C C C A A C C C C C C C C C C C C
4 chr4_93602980 0 93602980 T T T T T T C T T T T T T T T T T T T T
4 chr4_93605133 0 93605133 A A A A A A A A A A A A A A A C A A A A
4 chr4_93608334 0 93608334 G G G G G G G G A A A A G G G G G G A A
4 chr4_93610124 0 93610124 C C C C C C C C C C C C T T T T T T C C
4 chr4_93614869 0 93614869 C C T T T T C C T T T T T T T T T T T T
4 chr4_93616485 0 93616485 T T C T C T T T T T T T T T T T T T T T
4 chr4_93619438 0 93619438 C C T T T T C C T T T T T T T T T T T T
4 chr4_93620079 0 93620079 A A G G G G A A G G G G G G G G G G G G
4 chr4_93620534 0 93620534 C C G G G G C C C C C C C C C C C C C C
4 chr4_93623095 0 93623095 A A A A A A A A A A A A A A A A G G A A
4 chr4_93624011 0 93624011 T T T T T T T T T T C T T T T T T T T T
4 chr4_93633662 0 93633662 G G G G G G G G G G G G A G G G G G G G
4 chr4_93638370 0 93638370 G G A G G G G G G G G G G G G G G G G G
4 chr4_93641395 0 93641395 G G G G G G G G C C C C G G G G G G C C
4 chr4_93643394 0 93643394 G G A G A G G G G G G G G G G G G G G G
4 chr4_93658186 0 93658186 A A A A A A A A A A A A A G A A A A A A
4 chr4_93666637 0 93666637 T T T T T T T T T T T T C T T T T T T T
4 chr4_93670671 0 93670671 C T C C C C C C C C C C C C C C C C C C
4 chr4_93672496 0 93672496 A A A A A A A A G G G G A A A A A A G G
4 chr4_93686533 0 93686533 G G G G G G G G G G G G G G A A G G G G
4 chr4_93687291 0 93687291 G G G G G G G G G G G G A A A A A A G G
4 chr4_93689229 0 93689229 A A A A A A A A G G G G A A A A A A G G
4 chr4_93691350 0 93691350 G G G G G G A G A A A A G G G G G G A A
4 chr4_93694197 0 93694197 T T T T T T T T C C C C T T T T T T C C
4 chr4_93694799 0 93694799 G G G G G G G G G G G G C G G G G G G G
4 chr4_93697463 0 93697463 G G G G G G G G T T T T G G G G G G T T
4 chr4_93702638 0 93702638 C C C C C C C C C C C C G G C C C C C C
4 chr4_93703852 0 93703852 A G G G G G G G G G G G G G G G G G G G
4 chr4_93705691 0 93705691 C C C C C C C C T T T T C C C C C C T T
4 chr4_93708991 0 93708991 C C C C C C C C C C C C C C G G C C C C
4 chr4_93714458 0 93714458 A A A A A G A A A A A A A A A A A A A A
4 chr4_93714814 0 93714814 G G G G G G G G A A A A G G G G G G A A
4 chr4_93719081 0 93719081 G G A A A G G G G G G G G G G G G G G G
4 chr4_93720961 0 93720961 G G G G G G G G A A A A G G G G G G A A
4 chr4_93721514 0 93721514 T T T T T T T T C C C C T T T T T T C C
4 chr4_93731419 0 93731419 C C C C C C C C A A A A C C C C C C A A
4 chr4_93749744 0 93749744 G G G G G G G G G G G G G G G G A A G G
4 chr4_93750738 0 93750738 T T T T T T T T T T T T C T T T T T T T
4 chr4_93752427 0 93752427 T T C C C C T T C C C C C C C C C C C C
4 chr4_93781529 0 93781529 C C C C C C C C T T T T C C C C C C T T
4 chr4_93785782 0 93785782 T T T T T T T T T T T T C T T T T T T T
4 chr4_93800691 0 93800691 A A A A A A A A A G A A A A A A A A A A
4 chr4_93820236 0 93820236 C C C C C C C C C C C C C T C C C C C C
4 chr4_93820419 0 93820419 C C C C C C C C C C C C C T C C C C C C
4 chr4_93830153 0 93830153 G G G G G G G G T T T T T T T T T T T T
4 chr4_93832667 0 93832667 A A A A A A A A A A A A A A G G A A A A
4 chr4_93837581 0 93837581 A A A A A A A A G G G G G G G G G G G G
4 chr4_93838241 0 93838241 T T T T T T T T T T T T T T T T G T T T
4 chr4_93839246 0 93839246 G G G G G G G G G G G G A G G G G G G G
4 chr4_93849146 0 93849146 T T T T T T C T T T T T T T T T T T T T
4 chr4_93854589 0 93854589 T T T T T T T T T T T T T T G T T T T T
4 chr4_93870430 0 93870430 A A A A A A A A G G G G A A A A A A G G
4 chr4_93870564 0 93870564 C C C C C C C C C C C C T T C T C T C C
4 chr4_93871530 0 93871530 C C C C C C C C C C C C C C C C C T C C
4 chr4_93877979 0 93877979 A A A A A A A A G G G G A A A A A A G G
4 chr4_93895201 0 93895201 C C C C C C C C C T C C C C C C C C C C
4 chr4_93897644 0 93897644 T T T T T T T T C T T T T T T T T T T T
4 chr4_93901982 0 93901982 C C C C C C C C C C C C C C C C A C C C
4 chr4_93907158 0 93907158 T T T T T T T T T T T T C C T T T T T T
4 chr4_93907565 0 93907565 C C C C C C C C C T C C C C C C C C C C
4 chr4_93917883 0 93917883 C C C C C C C C A A A A C C C C C C A A
4 chr4_93920978 0 93920978 C C C C C C C C T T T T C C C C C C T T
4 chr4_93929678 0 93929678 T T T T T T T T C T C T T T T T T T C C
4 chr4_93933626 0 93933626 G G A A G G G G G G G G G G G G G G G G
4 chr4_93943606 0 93943606 A A A A A A A A A G A G A A A A A A G G
4 chr4_93944352 0 93944352 C C C C C C C C C C C C C T C C C C C C
4 chr4_93944426 0 93944426 G G G G G G G G A G A G G G G G G G A A
4 chr4_93946358 0 93946358 A A A A A A A A A G A G A A A A A A A A
4 chr4_93960016 0 93960016 T T C C C C T T C C C C C C C C C C C C
4 chr4_93961936 0 93961936 G G G G G G A A G G G G G G G G G G G G
4 chr4_93963525 0 93963525 G G A A G G G G G G G G G G G G G G G G
4 chr4_93966967 0 93966967 T T T T T T T T T T T T C T T T T T T T
4 chr4_93969730 0 93969730 G G G G G G G G G G G G A A G G G G G G
4 chr4_93973147 0 93973147 T T T T T T T T T T T T T T C C T T T T
4 chr4_93985872 0 93985872 C C T T T T C C C T T T T T T T T T C C
4 chr4_93988008 0 93988008 G G G G G G G G G G A G G G G G G G G G
4 chr4_93988905 0 93988905 A A A A A A A A G G G G A A A A A A G G
4 chr4_93990925 0 93990925 T T T T T T T T G T G T T T T T T T T T
4 chr4_93992742 0 93992742 C C C C C T C C C C C C C C C C C C C C
4 chr4_93993127 0 93993127 C C C C C G C C C C C C C C C C C C C C
4 chr4_93994811 0 93994811 A C C C C C C C C C C C C C C C C C C C
4 chr4_93995354 0 93995354 A A A A A A A A G G G G A A A A A A G G
4 chr4_93997828 0 93997828 C C C C C C C C T T T T C C C C C C T T
4 chr4_94000295 0 94000295 G G G G G G G G A A A A G G G G G G A A
4 chr4_94014240 0 94014240 C C C C C C C C T T T T C C C C C C T T
4 chr4_94014837 0 94014837 A A A A A A G G A A A A A A A A A A A A
4 chr4_94015194 0 94015194 T T T T T T T T G T G T T T T T T T T T
4 chr4_94020646 0 94020646 A A A A A A A A G G G G A A A A A A G G
4 chr4_94028862 0 94028862 T T T T T T T T C C C C T T T T T T C C
4 chr4_94037322 0 94037322 G G G G A G G G G G G G G G G G G G G G
4 chr4_94039861 0 94039861 A G A A A A A A A A A A A A A A A A A A
4 chr4_94040963 0 94040963 G G G G G G G G G G G G A A G G G G G G
4 chr4_94041440 0 94041440 C C C C C C C C T T T T C C C C C C T T
4 chr4_94042823 0 94042823 G G G G C G G G G G G G G G G G G G G G
4 chr4_94043624 0 94043624 G G G G G G G G T T T T G G G G G G T T
4 chr4_94043703 0 94043703 A A A A A T A A A A A A A A A A A A A A
4 chr4_94046548 0 94046548 A A A A A A A A T T T T A A A A A A T T
4 chr4_94047262 0 94047262 A A G G G G A A G G G G G G G G G G G G
4 chr4_94047303 0 94047303 G G G G G G G G A A A A G G G G G G A A
4 chr4_94050252 0 94050252 G G G G G G G G G G G G A G G G G G G G
4 chr4_94058858 0 94058858 C C C C C C C C C C C C C C C C G G C C
4 chr4_94068096 0 94068096 C C C C C C C C C C C C C C T T C C C C
4 chr4_94069317 0 94069317 T T T T T T T T C T T T T T T T T T T T
4 chr4_94075306 0 94075306 C C C C C C C C C C C C C T C C C C C C
4 chr4_94079360 0 94079360 C C G G G G G G G G G G G G G G G G G G
4 chr4_94083797 0 94083797 A A A A A A A A G G G G A A A A A A G G
4 chr4_94084223 0 94084223 T T T T T T T T T T T T C C C C C C T T
4 chr4_94085137 0 94085137 G G G G G G G G A G G G G G G G G G G G
4 chr4_94086856 0 94086856 T T T T T T T T T T T T T T T T C T T T
4 chr4_94090007 0 94090007 A A A A A A A A G G G G A A A A A A G G
4 chr4_94090391 0 94090391 C C C C C C C C T T T T C C C C C C T T
4 chr4_94098988 0 94098988 T T T T T T T T C C C C T T T T T T C C
4 chr4_94105121 0 94105121 G G G G G G G T G G G G G G G G G G G G
4 chr4_94106699 0 94106699 T T T T T T T T T T T T G T T T T T T T
4 chr4_94109143 0 94109143 G G G G G G G G G G G G A G G G G G G G
4 chr4_94112654 0 94112654 C C C C C T C C C C C C C C C C C C C C
4 chr4_94113882 0 94113882 T T T T T T T T G G G G T T T T T T G G
4 chr4_94115352 0 94115352 C C C C C C C C C C C C C T C C C C C C
4 chr4_94115905 0 94115905 C C C C C C C C T T T T C C C C C C T T
4 chr4_94126309 0 94126309 G G G G G G G G G G G G A G G G G G G G
4 chr4_94130391 0 94130391 T T T T T T T T C C C C T T T T T T C C
4 chr4_94132182 0 94132182 G G G G G G G G A A A G G G G G G G A A
4 chr4_94132714 0 94132714 A A A A A A A A A A A G A A A A A A A A
4 chr4_94135332 0 94135332 G G G G A G G G G G G G G G G G G G G G
4 chr4_94135877 0 94135877 C C C C C C C C C C C C C T C C C C C C
4 chr4_94138470 0 94138470 T T C C C C T T C C C C C C C C C C C C
4 chr4_94144537 0 94144537 C C C C C C C C C C C T C C C C C C T T
4 chr4_94151241 0 94151241 C C C C C C C C C C C T C C C C C C C C
4 chr4_94154886 0 94154886 T T T T T T T T C T T T T T T T T T T T
4 chr4_94155641 0 94155641 A A T T A A A A A A A A A A A A A A A A
4 chr4_94162260 0 94162260 C C G G G G C C G G G G G G G G G G G G
4 chr4_94164489 0 94164489 C C A A A C A C C C C C C C C C C C C C
4 chr4_94166446 0 94166446 T T T T T T T T C C C C T T T T T T C C
4 chr4_94167485 0 94167485 A A A A A G A A A A A A A A A A A A A A
4 chr4_94168664 0 94168664 C C C C C T C C C C C C C C C C C C C C
4 chr4_94172521 0 94172521 G G A A G G G G G G G G G G G G G G G G
4 chr4_94176105 0 94176105 C C C C C C C C C C C C C C C G C C C C
4 chr4_94179831 0 94179831 T T T T T T T T T T T T T T T T G G T T
4 chr4_94180263 0 94180263 G G G G A G G G G G G G G G G G G G G G
4 chr4_94180517 0 94180517 T T T T T T T T C C C C T T T T T T C C
4 chr4_94182238 0 94182238 T T T T T T T T A A A A T T T T T T A A
4 chr4_94184844 0 94184844 C C C C C C C C T T T T C C C C C C T T
4 chr4_94185103 0 94185103 G G A A A A G G A A A A A A A A A A A A
4 chr4_94187386 0 94187386 A A A A A A A A G G G G A A A A A A G G
4 chr4_94190637 0 94190637 A G G G G G G G G G G G G G G G G G G G
4 chr4_94197319 0 94197319 T T T T T T C C T T T T T T T T T T T T
4 chr4_94198612 0 94198612 A A A A A A A A A A A A A C A A A A A A
4 chr4_94202307 0 94202307 T T T T T T T T A A A A T T T T T T A A
4 chr4_94214486 0 94214486 G G G G G G G G A A A A G G G G G G A A
4 chr4_94219102 0 94219102 C C C C C C C C T T T T C C C C C C T T
4 chr4_94232064 0 94232064 G G G G G G G G A A A A G G G G G G A A
4 chr4_94234546 0 94234546 C C C C C C C C G G G G C C C C C C G G
4 chr4_94236279 0 94236279 G G G G G G G G A A A A G G G G G G A A
4 chr4_94237449 0 94237449 G G G G G G G G G G G G A G G G G G G G
4 chr4_94247475 0 94247475 A G G G G G G G G G G G G G G G G G G G
4 chr4_94255534 0 94255534 T T T T T T T T C T T T T T T T T T T T
4 chr4_94255605 0 94255605 G G G G G G G G G T T T G G G G G G G G
4 chr4_94256341 0 94256341 A A A A A A A A G G G G A A A A A A G G
4 chr4_94258063 0 94258063 G G G G G G G G A G A A G G G G G G G G
4 chr4_94262312 0 94262312 G G G G G G G G A G G G G G G G G G G G
4 chr4_94270640 0 94270640 A A A A A A A A A A A A G G G G A A A A
4 chr4_94277240 0 94277240 A A A A A A A A A G A A A A A A A A A A
4 chr4_94279054 0 94279054 C C C C C C C C C G C G C C C C C C C C
4 chr4_94286416 0 94286416 C C C C C C C C T T T T C C C C C C T T
4 chr4_94287209 0 94287209 T T T T T T T T C C C C T T T T T T C C
4 chr4_94287482 0 94287482 G G G G G G G G G G G G C G G G G G G G
4 chr4_94288619 0 94288619 A A A A A A A A G G G G A A A A A A G G
4 chr4_94291931 0 94291931 A A A A A A A A G G G G A A A A A A A A
4 chr4_94294117 0 94294117 A A A A A A A A A A A A A A A G A A A A
4 chr4_94295233 0 94295233 A A A A A A A A G G G G A A A A A A G G
4 chr4_94296989 0 94296989 A A A A A G A A A A A A A A A A A A A A
4 chr4_94298664 0 94298664 A A A A A A A A A A A A A G A A A A A A
4 chr4_94304228 0 94304228 A A A A A A A A A A A A A C A A A A A A
4 chr4_94306360 0 94306360 T T T T T T T T T T C T T T T T T T T T
4 chr4_94306806 0 94306806 G G G G G G G G C G C G G G G G G G G G
4 chr4_94308528 0 94308528 C C C C C C C C C T C T C C C C C C T T
4 chr4_94312430 0 94312430 A A G G G G A A A A A A A A A A A A A A
4 chr4_94320633 0 94320633 C C C C C C C C C C C C C C C G C C C C
4 chr4_94321896 0 94321896 A A G G G G A A A A A A A A A A A A A A
4 chr4_94329439 0 94329439 G G G G G G G G G G G G A A G G G G G G
4 chr4_94330077 0 94330077 G G A A A A G G A A A A G G G G G G A A
4 chr4_94333976 0 94333976 G G G G G G G G G G A G G G G G G G G G
4 chr4_94335914 0 94335914 T T T T T T T T T T T T C C T T T T T T
4 chr4_94338328 0 94338328 C C T T T T C C C C C C C C C C C C C C
4 chr4_94341791 0 94341791 G G G G G T G G G G G G G G G G G G G G
4 chr4_94344429 0 94344429 C C C T C C C C C C C C C C C C C C C C
4 chr4_94345685 0 94345685 C C C C C C C C C C C C C C C G C C C C
4 chr4_94348877 0 94348877 C C C C C C C C G G C C C C C C C C G G
4 chr4_94352393 0 94352393 G G G G G G G G G G A G G G G G G G G G
4 chr4_94353451 0 94353451 A A A A A A A A A A A A A A A A A G A A
4 chr4_94355796 0 94355796 C C C C C C C C C C C C C T C C C C C C
4 chr4_94366918 0 94366918 T T T T T T G G T T T T T T T T T T T T
4 chr4_94376541 0 94376541 G G G G G G G G G G G G G G G G C C G G
4 chr4_94376682 0 94376682 A A A A A A A A G G G G A A A A A A G G
4 chr4_94380903 0 94380903 A A A A A A A A C C C C A A A A A A C C
4 chr4_94382986 0 94382986 A A A A A C A A A A A A A A A A A A A A
4 chr4_94389438 0 94389438 T T T T T T T T T T T T T T C C T T T T
4 chr4_94391763 0 94391763 T T T T T T T T C T T T T T T T T T C C
4 chr4_94391966 0 94391966 C C C T C C C C C C C C C C C C C C C C
4 chr4_94394790 0 94394790 G G G G G G G G A A A A G G G G G G A A
4 chr4_94395495 0 94395495 G G G G G G G G G G G G C G G G G G G G
4 chr4_94397238 0 94397238 T T T T T T T T T T T T T T G G T T T T
4 chr4_94398170 0 94398170 C C C C C C C C T T C C C C C C C C C C
4 chr4_94414617 0 94414617 A A A A A A A A C C C C A A A A A A C C
4 chr4_94418107 0 94418107 T T T T T T T T T T A T T T T T T T T T
4 chr4_94421503 0 94421503 T T T T G G T T T T T T T T T T T T T T
4 chr4_94422719 0 94422719 G G G G G G G G G G G G A A A A G G G G
4 chr4_94425448 0 94425448 A A A A A A A A G G G G A A A A A A G G
4 chr4_94427183 0 94427183 G G G G A G G G G G G G G G G G G G G G
4 chr4_94430800 0 94430800 A A A T A A A A A A A A A A A A A A A A
4 chr4_94432855 0 94432855 C C C C C C C C T T T T C C C C C C T T
4 chr4_94436289 0 94436289 T T T T T T T T A A A A T T T T T T A A
4 chr4_94442227 0 94442227 A A A A A A A A A A A A A A A A A G A A
4 chr4_94447316 0 94447316 A A A A A A A A A A A A A A C C A A A A
4 chr4_94452055 0 94452055 T T T T C T T T T T T T T T T T T T T T
4 chr4_94461139 0 94461139 C C C C C C C C C T C C C C C C C C C C
4 chr4_94461408 0 94461408 G G G G G G G G A A A A G G G G G G A A
4 chr4_94467317 0 94467317 G G G G C G G G C C C C C C G G G G C C
4 chr4_94468432 0 94468432 G G G G G G G G A A A A G G G G G G A A
4 chr4_94475061 0 94475061 G G G G G G G G A A A A G G G G G G A A
4 chr4_94476211 0 94476211 G G A G G G G G G G G G G G G G G G G G
4 chr4_94476503 0 94476503 C C C C C C C C C C C C C C C C T T C C
4 chr4_94481982 0 94481982 G G G G G G G G G G G G G G A G G G G G
4 chr4_94490700 0 94490700 C C C C C C C C T T T T C C C C C C T T
4 chr4_94496753 0 94496753 T T T T T T T T G T T T T T T T T T T T
4 chr4_94514433 0 94514433 C C C C C C C C C C C C C C C T C C C C
4 chr4_94518364 0 94518364 A A A A A A A A A A A A A A A G A A A A
4 chr4_94519363 0 94519363 A A A A A A A A G G G G A A A A A A G G
4 chr4_94527650 0 94527650 A A A A A A A A A A A A A A A A A G A A
4 chr4_94535541 0 94535541 T T T T T T T T T T T T T T C C T T T T
4 chr4_94540409 0 94540409 T T T T T T T T C C C C T T T T T T C C
4 chr4_94544331 0 94544331 A A A A A A A A A G A A A A A A A A A A
4 chr4_94553201 0 94553201 A A A A A A A A A G A G A A A A A A A A
4 chr4_94561510 0 94561510 A A A A A A A A A A A A G G A A A A A A
4 chr4_94563915 0 94563915 C C C C C C C C T T C T C C C C C C C C
4 chr4_94576989 0 94576989 A A A A A G A A A A A A A A A A A A A A
4 chr4_94577267 0 94577267 G G G G G G G G G G G G G G G G A G G G
4 chr4_94578675 0 94578675 C C C C C C C C C T C C C C C C C C C C
4 chr4_94580552 0 94580552 T T T T T T T T T T G T T T T T T T T T
4 chr4_94586917 0 94586917 T T T T T T T T T T T T C T T T T T T T
4 chr4_94601588 0 94601588 T T T T T T T T T T T T T T T T G G T T
4 chr4_94605055 0 94605055 T T T T T T T T G T T T T T T T T T G G
4 chr4_94614511 0 94614511 A A A A A A A A A G G G A A A A A A G G
4 chr4_94614603 0 94614603 A A A A A A A A A T A A A A A A A A A A
4 chr4_94615974 0 94615974 C C C C C C C C A C A A C C C C C C A A
4 chr4_94617374 0 94617374 G G G G G G G G G G A G G G G G G G G G
4 chr4_94623815 0 94623815 C C C C C T C C C C C C C C C C C C C C
4 chr4_94629854 0 94629854 G G G G G G G G T T T T G G G G G G G G
4 chr4_94638141 0 94638141 A A A A A A A A A A A A A A A A T T A A
4 chr4_94639223 0 94639223 A A A A A A A A G G G G A A A A A A G G
4 chr4_94647132 0 94647132 C C C C C T C C C C C C C C C C C C C C
4 chr4_94654862 0 94654862 C C C T C C C C C C C C C C C C C C C C
4 chr4_94659264 0 94659264 G G G G G G G G T T T T G G G G G G G G
4 chr4_94659700 0 94659700 G G A A G G G G A A A A G G G G G G A A
4 chr4_94661494 0 94661494 G G A A G G G G G G G G G G G G G G A A
4 chr4_94661917 0 94661917 C C T T C C C C T T T T C C C C C C T T
4 chr4_94662568 0 94662568 T T C C T T T T C C C C T T T T T T C C
4 chr4_94668273 0 94668273 T T T T T T T T C C C C T T T T T T C C
4 chr4_94669172 0 94669172 T T T T T T T T C C C C T T T T T T C C
4 chr4_94673077 0 94673077 G G G G G G G G A A A A G G G G G G A A
4 chr4_94677107 0 94677107 A A A A A G A A A A A A A A A A A A A A
4 chr4_94678975 0 94678975 G G G G A G G G A G G G G G G G G G G G
4 chr4_94688834 0 94688834 G G G G G G G G G G G G G G G T G G G G
4 chr4_94693474 0 94693474 C C C C C C C C T T T T C C C C C C T T
4 chr4_94700840 0 94700840 A A A A A A A A G G G G A A A A A A G G
4 chr4_94702767 0 94702767 G G G G G G G G G G G G G G G G C C G G
4 chr4_94709396 0 94709396 T T T T T T T T T T T T C T T T C C T T
4 chr4_94728952 0 94728952 A A C C A A A A A A A A A A A A A A A A
4 chr4_94731532 0 94731532 T T G G G G T T G G G G G G G G G G G G
4 chr4_94734382 0 94734382 T T T T T T T T C C C C T T T T T T C C
4 chr4_94740915 0 94740915 G G G G G G G G G G G G A G G G G G G G
4 chr4_94744768 0 94744768 C C C C C C C C C C C C C C T T C C C C
4 chr4_94748778 0 94748778 G G G G G G G G G G G G G G G G A A G G
4 chr4_94753068 0 94753068 C C C C C C C C A A A A C C C C C C A A
4 chr4_94757712 0 94757712 C C C C C T C C C C C C C C C C C C C C
4 chr4_94758103 0 94758103 G G G G G G G G A A A A G G G G G G A A
4 chr4_94758341 0 94758341 C C C C T T C C C C C C C C C C C C C C
4 chr4_94759539 0 94759539 G G G G G G G G A A A A G G G G G G A A
4 chr4_94759679 0 94759679 T T T T T T T T T T T T C T T T T T T T
4 chr4_94763518 0 94763518 C C C C C C C C A A A A C C C C C C A A
4 chr4_94767698 0 94767698 C C C C C C C C C C C C C C T T C C C C
4 chr4_94769378 0 94769378 A A A A A A A A C C C C A A A A A A C C
4 chr4_94770426 0 94770426 C C C C C C C C T T T T C C C C C C T T
4 chr4_94774372 0 94774372 T T T T C T T T T T T T T T T T T T T T
4 chr4_94779859 0 94779859 G G G G G G G G T T T T G G G G G G T T
4 chr4_94779888 0 94779888 G G G G G G G G A A A A G G G G G G A A
4 chr4_94782191 0 94782191 T T T T T T T T G G G G T T T T T T G G
4 chr4_94782372 0 94782372 G G G G G G G G G G G G G G G G A A G G
4 chr4_94782512 0 94782512 T T T T T T T T C T C T T T T T T T T T
4 chr4_94783597 0 94783597 T T T T T T T T C T C T T T T T T T T T
4 chr4_94788158 0 94788158 G G G G G G G G C C C C G G G G G G C C
4 chr4_94792406 0 94792406 C C C C C C C C T T T T C C C C C C T T
4 chr4_94797695 0 94797695 C T T T T T T T T T T T T T T T T T T T
4 chr4_94807923 0 94807923 A A A A A A A A G G G G A A A A A A G G
4 chr4_94809217 0 94809217 C C C C C C C C T T T T C C C T C C T T
4 chr4_94820115 0 94820115 C C T T C T C C T T T T T T T T T T T T
4 chr4_94820408 0 94820408 C C C C C C C C C T C T C C C C C C C C
4 chr4_94821998 0 94821998 G G G G G G G G G G G G C G G G G G G G
4 chr4_94822143 0 94822143 C C C C C C C C C C C C C T C C C C C C
4 chr4_94826291 0 94826291 A A T T T T A A A A A A T T T T T T A A
4 chr4_94826661 0 94826661 A G A A A A A G A A A A A A A A A A A A
4 chr4_94829702 0 94829702 C C C C C C C C T T T T C C C C C C T T
4 chr4_94832861 0 94832861 T T T T T T T T T T T T A T T T T T T T
4 chr4_94836004 0 94836004 C T C C C C C C C C C C C C C C C C C C
4 chr4_94845439 0 94845439 G G G G G G G G C C C C G G G G G G C C
4 chr4_94847482 0 94847482 A A A A A A A A A G A G A A A A A A G G
4 chr4_94856237 0 94856237 G G G G G G G G G G G G A G G G G G G G
4 chr4_94857209 0 94857209 C T C C C C C C C C C C C C C C C C C C
4 chr4_94864955 0 94864955 G G G G G G G G A A A A G G G G G G A A
4 chr4_94866104 0 94866104 C C C C C C C C C C C C C C T T C C C C
4 chr4_94869149 0 94869149 G G G G G G G G A A A A G G G G G G A A
4 chr4_94872142 0 94872142 G G G G G G G G C C C C G G G G G G C C
4 chr4_94875031 0 94875031 T T T T T T T T T T T T T T C C T T T T
4 chr4_94878692 0 94878692 C C C C C C C C T T T T C C C C C C T T
4 chr4_94882027 0 94882027 A G A A A A A A A A A A A A A A A A A A
4 chr4_94891323 0 94891323 C C T T T T C C T T T T T T T T T T T T
4 chr4_94893890 0 94893890 G G G G G G G G G G G G A G G G G G G G
4 chr4_94894595 0 94894595 A A G G G G A A G G G G G G G G G G G G
4 chr4_94908778 0 94908778 A A A A A A A A G G G G A A A A A A G G
4 chr4_94909020 0 94909020 G G G G G G G G G G G G G G A G G G G G
4 chr4_94909375 0 94909375 G G G G G G G G G G G G G T G G G G G G
4 chr4_94913666 0 94913666 T T T T T T T T A A A A T T T T T T A A
4 chr4_94932400 0 94932400 A A A A A A A A A G G G A A A A A A A A
4 chr4_94935959 0 94935959 G G G G G G G G G G G G G G G T T T G G
4 chr4_94969412 0 94969412 G G A G A A G G A A A A G G G G G G A A
4 chr4_94973199 0 94973199 A A A A A A A A G G G G A A A A A A G G
4 chr4_94974426 0 94974426 G G G G G G G G G G G G A G G G G G G G
4 chr4_94977522 0 94977522 A A A A A A A A T T T T A A A A A A T T
4 chr4_94977575 0 94977575 C C C C C C C C C C C C C C C T C C C C
4 chr4_94981564 0 94981564 G G A G G G G G G G G G G G G G G G G G
4 chr4_94981836 0 94981836 G G G T T T G G G G G G G G G G G G G G
4 chr4_94983804 0 94983804 A A A G G G A A A A A A A A A A A A A A
4 chr4_94985723 0 94985723 T T T T T T T T T T T T C T C C T T T T
4 chr4_94987906 0 94987906 T T T T T T T T A A A A T T T T T T A A
4 chr4_94990039 0 94990039 T T T T T T T T T T A T T T T T T T T T
4 chr4_94997948 0 94997948 A A A A A A A A G G G G A A A A A A G G
4 chr4_95008838 0 95008838 C C C G C C C C G G G G C C C C C G G G
4 chr4_95018416 0 95018416 T T C T C T T T T T T T T T T T T T T T
4 chr4_95027218 0 95027218 C C C C C C C C C C C C C C C T C C C C
4 chr4_95034591 0 95034591 T T T T T T T T C T T T T T T T T T T T
4 chr4_95034945 0 95034945 A A A A A A A A A A A A A A A G A A A A
4 chr4_95043370 0 95043370 A A A A A A A A A A G G A A A A A A G G
4 chr4_95044699 0 95044699 T T C C C C T T C C C C C C C C C C C C
4 chr4_95045328 0 95045328 C C T T T T C C C C C C T T T T C C C C
4 chr4_95060320 0 95060320 G G A G A G G G G G G G G G G G G G G G
4 chr4_95061681 0 95061681 C C T T C T C C T T T T C C C C T T T T
4 chr4_95063600 0 95063600 T T T T T T C T T T T T T T T T T T T T
4 chr4_95067241 0 95067241 G G A G A A G G A A A A A A A A A A A A
4 chr4_95069471 0 95069471 A A A A A A A A C C C C A A A A A A C C
4 chr4_95070151 0 95070151 T T T T T T T T T T T T T T C T T T T T
4 chr4_95074812 0 95074812 G G G G G G G G G G G G G G A G G G G G
4 chr4_95074900 0 95074900 G G G G G G G G C G G G G G G G G G G G
4 chr4_95076954 0 95076954 T T T T T T T T C C C C T T T T T T C C
4 chr4_95081405 0 95081405 C C C C C C C C A A A A C C C C C C A A
4 chr4_95090536 0 95090536 C C C C C C C C C C A C C C C C C C C C
4 chr4_95103925 0 95103925 A A A A A A A A T T T T A A A A A A T T
4 chr4_95105914 0 95105914 C C C C C C C C T T T T C C C C C C T T
4 chr4_95108768 0 95108768 A A A A A A A A G G G G G G G G G G G G
4 chr4_95110850 0 95110850 G G A G G G G G G G G G G G G G G G G G
4 chr4_95118581 0 95118581 C C C C C C C C C C C C C C C C G G C C
4 chr4_95124252 0 95124252 G G G G G G G G A A A A G G G G G G A A
4 chr4_95127644 0 95127644 A G A A A A A A A A A A A A A A A A A A
4 chr4_95128948 0 95128948 T T T T T T G T T T T T T T T T T T T T
4 chr4_95128962 0 95128962 T T T T G T T T T T T T T T T T T T T T
4 chr4_95141231 0 95141231 A G G G G G G G G G G G G G G G G G G G
4 chr4_95164559 0 95164559 G G G G G G G G G G G G G G A G G G G G
4 chr4_95167909 0 95167909 A A A A A A A A G G G G A A A A A A G G
4 chr4_95170077 0 95170077 A A A A A A A A A A A G A A A A A A A A
4 chr4_95171422 0 95171422 A A A A A A A A A A A C A A A A A A A A
4 chr4_95171755 0 95171755 C C C C C C C C C C C C C C T T C C C C
4 chr4_95176973 0 95176973 T T T T C T T T T T T T T T T T T T T T
4 chr4_95177036 0 95177036 T T C T T T T T T T T T T T T T T T T T
4 chr4_95186523 0 95186523 C C C C C C C C C C A C C C C C C C C C
4 chr4_95198762 0 95198762 T T C C C C C C C C C C C C C C C C C C
4 chr4_95202995 0 95202995 T T T T T T T T T T C T T T T T T T T T
4 chr4_95208292 0 95208292 T T T T T T T T C C C C T T T T T T C C
4 chr4_95209169 0 95209169 T T T T T T T T T T G T T T T T T T T T
4 chr4_95211083 0 95211083 T T T T T T T T C C C C T T T T T T C C
4 chr4_95213855 0 95213855 G G G G G G G G G G G G A G G G G G G G
4 chr4_95217132 0 95217132 C C C C C C C C A A A C C C C C C C C C
4 chr4_95222799 0 95222799 G G A A G G G G G G G G G G G G G G G G
4 chr4_95229429 0 95229429 C C C C C C C C C C C C C T C C C C C C
4 chr4_95231829 0 95231829 C C C C C C C C C C C C C T C C C C C C
4 chr4_95235151 0 95235151 C C C C C C C C C C C C C C C G C C C C
4 chr4_95236641 0 95236641 G G G G G G G G G G G G G G G G T T G G
4 chr4_95236936 0 95236936 A A A A A A A A A G A G A A A A A A G G
4 chr4_95237002 0 95237002 C C C C C C C C A C C C C C C C C C C C
4 chr4_95240516 0 95240516 C T C C C C C T T T T T C C C C C C T T
4 chr4_95242409 0 95242409 T T T T T T T T C T T T T T T T T T T T
4 chr4_95246974 0 95246974 G G G G C G G G G G G G G G G G G G G G
4 chr4_95249473 0 95249473 A A A A A A A A A A A A A A G G A A A A
4 chr4_95266120 0 95266120 T T T T A T T T T T T T T T T T T T T T
4 chr4_95272435 0 95272435 C C C C C C C C T T C T C C C C C C T T
4 chr4_95295285 0 95295285 A A A A A A A A A A A A A G A A A A A A
4 chr4_95295928 0 95295928 A A A A A A A A G G G G A A A A A A G G
4 chr4_95303331 0 95303331 A A A A A A A A A A A A A A A C A A A A
4 chr4_95303394 0 95303394 C C C C C C C C T T T T C C C C C C T T
4 chr4_95309656 0 95309656 C C C C C G C C C C C C C C C C C C C C
4 chr4_95323228 0 95323228 C C C C C C C C C C C C C C C C T T C C
4 chr4_95325082 0 95325082 T T T T T T T T G G G G T T T T T T G G
4 chr4_95326224 0 95326224 T T T T C T T T T T T T T T T T T T T T
4 chr4_95331737 0 95331737 T T T T T T T T T T T T T T T T G T T T
4 chr4_95350989 0 95350989 C C C C C C C C G G G G C C C C C C G G
4 chr4_95358932 0 95358932 C C C C C C C C C C C C C C C T C C C C
4 chr4_95360263 0 95360263 G G G G G G G G G G G G G G G G A A G G
4 chr4_95360393 0 95360393 C C T T C T C C C C C C C C C C C C C C
4 chr4_95362873 0 95362873 T T T T T T T T C C C C T T T T T T C C
4 chr4_95365497 0 95365497 T T T T T T T T T T T T C C T T C C T T
4 chr4_95367847 0 95367847 G G G G G G G G G G G G A G G G G G G G
4 chr4_95369989 0 95369989 A A G G A A A A A A A A A A A A A A A A
4 chr4_95376704 0 95376704 A A A A A A A A A A A A A A A G A A A A
4 chr4_95380296 0 95380296 C C C C C T C C C C C C C C C C C C C C
4 chr4_95380515 0 95380515 C C C C C C C C T T T T C C C C C C T T
4 chr4_95382159 0 95382159 G G G G G G A A G G G G G G G G G G G G
4 chr4_95382984 0 95382984 C C T T C C C C C C C C C C C C C C C C
4 chr4_95384039 0 95384039 A G G G G G A A G G G G G G G G G G G G
4 chr4_95384407 0 95384407 G G G G G G T T G G G G G G G G G G G G
4 chr4_95385046 0 95385046 T T C C T T T T C C C C T T T T T T C C
4 chr4_95387630 0 95387630 C C C C C C C C A A A A C C C C C C A A
4 chr4_95391827 0 95391827 C C C C C C C C C C C T C C C C C C T T
4 chr4_95400732 0 95400732 C C C C C C C C C C C C C C A C C C C C
4 chr4_95402307 0 95402307 A A A A A A A A G G G G A A A A A A G G
4 chr4_95403102 0 95403102 A A A A A A A A G G G G A A A A A A G G
4 chr4_95404981 0 95404981 G G G G G G G G G G G G G G G G A A G G
4 chr4_95405470 0 95405470 C C C C C C C C C C C C C C C C C T C C
4 chr4_95407086 0 95407086 G G G G G G G G G G G G G G G G A G G G
4 chr4_95418313 0 95418313 A A G G G G A A A A A A A A A A A A A A
4 chr4_95421836 0 95421836 A A A A A A A A A A A A A A A A A G A A
4 chr4_95425851 0 95425851 A A A A A A G G A A A A A A A A A A A A
4 chr4_95427404 0 95427404 A A A A A A A A A A A A A G A A A A A A
4 chr4_95427423 0 95427423 C C C C C C C C C C C C C C C C T T C C
4 chr4_95428326 0 95428326 C C C C C C C C T T T T C C C C C C T T
4 chr4_95431069 0 95431069 A A G G G G A A A A A A A A A A A A A A
4 chr4_95437676 0 95437676 G G G G G G G G A G A G G G G G G G A A
4 chr4_95438313 0 95438313 C C C C C C C C G G G G C C C C C C G G
4 chr4_95440749 0 95440749 A A A A A A A A G G G G A A A A A A G G
4 chr4_95441382 0 95441382 G G G G G G G G A A A G G G G G G G A A
4 chr4_95456312 0 95456312 A A A A A G A A A A A A A A A A A A A A
4 chr4_95464143 0 95464143 A A A A A A A A G G G G A A A A A A G G
4 chr4_95466074 0 95466074 G G G G G G G G G G G G G G G G A A G G
4 chr4_95468185 0 95468185 T T T T A T T T T T T T T T T T T T T T
4 chr4_95476178 0 95476178 G G G G G G G G G G G G C G G G G G G G
4 chr4_95477897 0 95477897 G G G G G G G G C C C C G G G G G G C C
4 chr4_95483836 0 95483836 G G G G G G G G G G A A G G G G G G A A
4 chr4_95488138 0 95488138 C C C C C C C C G G G G C C C C C C G G
4 chr4_95490076 0 95490076 G G G G G G G G A A G G G G G G G G G G
4 chr4_95490096 0 95490096 T T T T T T T T A A T T T T T T T T T T
4 chr4_95496416 0 95496416 G G G G G G G G G G A A G G G G G G G G
4 chr4_95499381 0 95499381 C C C C C C C C C C C C A C C C C C C C
4 chr4_95505514 0 95505514 T T T T T T T T C T C T T T T T T T T T
4 chr4_95513445 0 95513445 G G G G G G G G G T G T G G G G G G G G
4 chr4_95533107 0 95533107 C C G G G G C C G G G G G G G G G G G G
4 chr4_95533466 0 95533466 T T T T T T T T T T C T T T T T T T T T
4 chr4_95545127 0 95545127 G G G G G G G G A G G G G G G G G G G G
4 chr4_95558350 0 95558350 G G G G G G G G C C C C G G G G G G C C
4 chr4_95562598 0 95562598 C C C C C C C C C C C C A C C C C C C C
4 chr4_95563422 0 95563422 A G A A A A A A A A A A A A A A A A A A
4 chr4_95565342 0 95565342 A A A A A C A A A A A A A A A A A A A A
4 chr4_95573024 0 95573024 A A A A A A A A A A A A A A A A G G A A
4 chr4_95573041 0 95573041 G G G G G G G G G G G G G G G G A A G G
4 chr4_95574989 0 95574989 G G G G G G G G G G G G G G G G A A G G
4 chr4_95587146 0 95587146 C T C C C C C C C C C C C C C C C C C C
4 chr4_95591225 0 95591225 C C C C T T C C C C C C C C C C C C C C
4 chr4_95591326 0 95591326 C C T T T T T T T T T T T T T T T T T T
4 chr4_95597547 0 95597547 T T T T T T T T T T T T T T C T T T T T
4 chr4_95599007 0 95599007 C C C C C C C C C C C T C C C C C C C C
4 chr4_95600059 0 95600059 C C C C T T C C C C C T C C C C C C T T
4 chr4_95602784 0 95602784 A A A A A A A A A A A A A A A A C C A A
4 chr4_95603008 0 95603008 G G A G G G G G G G G G G G G G G G G G
4 chr4_95605602 0 95605602 C C C T C C C C C C C C C C C C C C C C
4 chr4_95605999 0 95605999 G G A G G G G G G G G G G G G G G G G G
4 chr4_95607314 0 95607314 C C C C C C C C C C C G C C C C C C C C
4 chr4_95609768 0 95609768 G G G G G G G G G G G T G G G G G G G G
4 chr4_95612437 0 95612437 T T C T T T T T T T T T T T T T T T T T
4 chr4_95620273 0 95620273 G G A A G G G G G G G G A A G G A A G G
4 chr4_95621016 0 95621016 T T T T T T T T T T C T T T T T T T C C
4 chr4_95628219 0 95628219 C C C C C C C C C T C C C C C C C C C C
4 chr4_95635533 0 95635533 T T A A A T T T T T T T T T T T T T T T
4 chr4_95637341 0 95637341 G G A G G G G G G G G G G G G G G G G G
4 chr4_95646288 0 95646288 A A A A A A A A G G G G A A A A A A G G
4 chr4_95648178 0 95648178 T T T T T T T T T T T T C T T T T T T T
4 chr4_95649158 0 95649158 C T C C C C C C C C C C C C C C C C C C
4 chr4_95654791 0 95654791 C C C C C C C C C T C C C C C C C C C C
4 chr4_95656386 0 95656386 A A A A A A A A A A A A A A A A G G A A
4 chr4_95675024 0 95675024 A A G G G G A A G G G G G G G G G G G G
4 chr4_95690265 0 95690265 G G G G G G G G T T G G G G G G G G T T
4 chr4_95727218 0 95727218 A A A A A A A A G G G G A A A A A A G G
4 chr4_95729355 0 95729355 C C C C C C C C T T T T C C C C C C T T
4 chr4_95734892 0 95734892 A A A A A A A A A A C C A A A A A A A A
4 chr4_95743425 0 95743425 T T T T T T C T T T T T T T T T T T T T
4 chr4_95756618 0 95756618 G G G G G G G G A G A A G G G G G G A A
4 chr4_95762789 0 95762789 T T T T T T G G G G G G T T T T T T G G
4 chr4_95763932 0 95763932 G G G G G G G G G G G G C G C C G G G G
4 chr4_95784697 0 95784697 A A G G A A A A A A A A A A A A A A A A
4 chr4_95787407 0 95787407 C C C C C C A C C C C C C C C C C C C C
4 chr4_95793201 0 95793201 C C C C C C C C T T T T C C C C C C T T
4 chr4_95794198 0 95794198 C C C C C C C C T T T T C C C C C C T T
4 chr4_95799729 0 95799729 A G G G G G A G G G G G G G G G G G G G
4 chr4_95806613 0 95806613 C C C G C G C C C C C C C C C C C C C C
4 chr4_95823664 0 95823664 C C C C C C C C A C A C C C C C C C C C
4 chr4_95824073 0 95824073 A A A A A A A A A C A C A A A A A A A A
4 chr4_95825674 0 95825674 A T T T T T T T T T T T T T T T T T T T
4 chr4_95826930 0 95826930 G G G G G G G G G G A G G G G G G G G G
4 chr4_95827309 0 95827309 T T T T T T T T T T C T T T T T T T T T
4 chr4_95828843 0 95828843 G G G G G G G G G G G G G G A G G G G G
4 chr4_95835362 0 95835362 T T T T T T T T A A A A T T T T T T A A
4 chr4_95840712 0 95840712 G G G G G G A G G G G G G G G G G G G G
4 chr4_95843272 0 95843272 G G G G G G G G A A A A G G G G G G A A
4 chr4_95846213 0 95846213 G G A G A G G G G G G G G G G G G G G G
4 chr4_95853702 0 95853702 T T C T C T T T C C C C C T C C T T C C
4 chr4_95862581 0 95862581 C C C C C C C C C C C C C C C T C C C C
4 chr4_95863484 0 95863484 T T T T T T T T T T C T T T T T T T T T
4 chr4_95867642 0 95867642 C C C C C C C C G G G G C C C G G G G G
4 chr4_95870581 0 95870581 C C C C C C C C G G G G C C C C C C G G
4 chr4_95873134 0 95873134 T T T T T T T T T T T T C T T T T T T T
4 chr4_95877733 0 95877733 C C C T C C C C C C C C T T T T C C C C
4 chr4_95879400 0 95879400 A A A A A A A A A A A A A A A A A G A A
4 chr4_95880047 0 95880047 A C C C C C A C C C C C C C C C C C C C
4 chr4_95881328 0 95881328 C C C C C C C C T T T T C C C C C C T T
4 chr4_95885042 0 95885042 C T T T T T C T C C C C C T C C C C C C
4 chr4_95889499 0 95889499 C C C C C C C T C C C C C C C C C C C C
4 chr4_95903874 0 95903874 T T T T T T T T A A A A T T T T T T A A
4 chr4_95906327 0 95906327 C C C C C C C C G G G G C C C C C C G G
4 chr4_95906485 0 95906485 T T T T T T T T C C C C T T T T T T C C
4 chr4_95907707 0 95907707 G G G G G G G G A A A A G G G G G G A A
4 chr4_95910607 0 95910607 C C C C C C C C T T T T C C C C C C T T
4 chr4_95925270 0 95925270 T T T T T T T T T T T T C C C C C C T T
4 chr4_95930422 0 95930422 A A A A A A A A G G G G G G G G G G G G
4 chr4_95930551 0 95930551 C C C C C C C C A A A A C C C C C C A A
4 chr4_95949601 0 95949601 G G A G G G G G G G G G G G G G G G G G
4 chr4_95954342 0 95954342 G G A G A G G G G G G G G G G G G G G G
4 chr4_95956226 0 95956226 C C C C C C C C C C C T C C C C C C C C
4 chr4_95964742 0 95964742 C C G G C C C C C C C C C C C C C C C C
4 chr4_95967904 0 95967904 C C C C C T C C C C C C C C C C C C C C
4 chr4_95970141 0 95970141 A A A A A A A A G G G G A A A A A A G G
4 chr4_95974342 0 95974342 C C C C C C T T C C C T C C C C C C C C
4 chr4_95975366 0 95975366 C C C C C C C C C C C C T T T T T T C C
4 chr4_95980356 0 95980356 T T T T T T T T C T C T T T T T T T T T
4 chr4_95982253 0 95982253 C C C C C C C C C T C C C C C C C C C C
4 chr4_95986394 0 95986394 C C C T C C C C C C C C C C C C C C C C
4 chr4_95988113 0 95988113 T T C C C C T T T T T T T T T T T T T T
4 chr4_95988462 0 95988462 T T T T T T T T T T T T C C C C C C T T
4 chr4_95995930 0 95995930 A A A A A A A A A A A A A A T T A A A A
4 chr4_95997229 0 95997229 A A A A A G A A G G G G G G G G G G G G
4 chr4_95997645 0 95997645 T T A A A A T T A A A A A A A A A A A A
4 chr4_96016819 0 96016819 A A G G G G A A G G G G G G G G G G G G
4 chr4_96021273 0 96021273 C C C C C C C C T T T T C C C C C C T T
4 chr4_96021291 0 96021291 C C C C C C C C C C C C C C C C A A C C
4 chr4_96021479 0 96021479 A A G G A A A A A A A A A A A A A A A A
4 chr4_96025225 0 96025225 A A A A A A A A A A A A G G A A A A A A
4 chr4_96026773 0 96026773 T T G G G G T T G G G G G G G G G G G G
4 chr4_96030880 0 96030880 G G G G G G G G C C C C G G G G G G C C
4 chr4_96031398 0 96031398 A A G G G G A A A A A A A A A A A A A A
4 chr4_96040906 0 96040906 T T T T T T T T T T G T T T T T T T T T
4 chr4_96046773 0 96046773 G G G G G G G G A A A A G G G G G G A A
4 chr4_96047200 0 96047200 T T G G G G T T T T T T T T T T T T T T
4 chr4_96048389 0 96048389 G G G G G G G G G G A G G G G G G G G G
4 chr4_96049157 0 96049157 T T C C C C T T C C C C T T T T T T C C
4 chr4_96058936 0 96058936 T T G G G G T T G G G G G G G G G G G G
4 chr4_96065800 0 96065800 A A A A A A A A G G G G A A A A A A G G
4 chr4_96066445 0 96066445 C C C C T T C C C C C C C C C C C C C C
4 chr4_96068554 0 96068554 T T T T T T T T T T T T T T C C T T T T
4 chr4_96072611 0 96072611 G G G G G G G G G G G G G G G G T T G G
4 chr4_96078743 0 96078743 A A A A A A A A A A A A A A G G A A A A
4 chr4_96083452 0 96083452 C C C C C C C C T T T T C C C C C C T T
4 chr4_96086345 0 96086345 T T T T T T T T T T C T T T T T T T T T
4 chr4_96086988 0 96086988 T T T T T T T T C C C C T T T T T T C C
4 chr4_96089449 0 96089449 T T T T T T T T C C C C T T T T T T C C
4 chr4_96100825 0 96100825 C C C C C C C C C C C C C G C C G G C C
4 chr4_96102794 0 96102794 G G G G G G G G C C C C G G G G G G C C
4 chr4_96109918 0 96109918 G G G G T T G G G G G G G G G G G G G G
4 chr4_96110703 0 96110703 T T T T T T C T T T T T T T T T T T T T
4 chr4_96113517 0 96113517 C C C C A C C C C C C C C C C C C C C C
4 chr4_96116052 0 96116052 T T T T T T T T T T T T C T T T T T T T
4 chr4_96121283 0 96121283 T T T T T T T T A T T T T T T T T T T T
4 chr4_96130259 0 96130259 T T T T T T T T C T T T T T T T T T C C
4 chr4_96131879 0 96131879 T T T T T T T T C C C C T T T T T T C C
4 chr4_96133626 0 96133626 A A T T A T A A A A A A A A A A A A A A
4 chr4_96144354 0 96144354 G G G G G G G G A G G G G G G G G G A A
4 chr4_96145963 0 96145963 G G G G G G G G A A A A G G G G G G A A
4 chr4_96169021 0 96169021 A A A A A A A A G G G G A A A A A A G G
4 chr4_96174060 0 96174060 T T T T G T T T G G G G G G G G G G G G
4 chr4_96177329 0 96177329 C C C C C C T T C C C C C C C C C C C C
4 chr4_96181346 0 96181346 A A A A A A A A T T T T A A A A A A T T
4 chr4_96187725 0 96187725 G G G G G G G G G G G G G T G G G G G G
4 chr4_96192420 0 96192420 G G G G G G G G G G G G A G G G G G G G
4 chr4_96194299 0 96194299 A G A A A A A G A A A A A A A A A A A A
4 chr4_96215742 0 96215742 T T T T T T T T T T T T C C T T T T T T
4 chr4_96250736 0 96250736 A A A A A G A A A A A A A A A A A A A A
4 chr4_96254083 0 96254083 G T G G G G T T G G G G G G G G G G G G
4 chr4_96256026 0 96256026 A A C C A C A A A A A A A A A A A A A A
4 chr4_96266698 0 96266698 A A A A A A A A G G G G A A A A A A G G
4 chr4_96266828 0 96266828 C C T T T T T T T T T T T T T T T T T T
4 chr4_96269674 0 96269674 A A A A A A A A C C C C A A A A A A C C
4 chr4_96270485 0 96270485 C C C C C C C C C C C C C C C C T T C C
4 chr4_96273311 0 96273311 G G G G G G G G G G G G C C G G G G G G
4 chr4_96276259 0 96276259 A A A A A A A A G G G G A A A A A A G G
4 chr4_96285619 0 96285619 G G G G G G G G G G G G G G G G A A G G
4 chr4_96287384 0 96287384 A A A A A A A A A A A A A G G G A A A A
4 chr4_96287851 0 96287851 G G G G G G G G A A A A G G G G G G A A
4 chr4_96288479 0 96288479 A A A A A A A A A A A C A A A A A A A A
4 chr4_96292200 0 96292200 T T T T C T T T T T T T T T T T T T T T
4 chr4_96292277 0 96292277 G G G G G G G G T T T T G G G G G G T T
4 chr4_96292567 0 96292567 C C C C C C C C C C C C C C C C A C C C
4 chr4_96292871 0 96292871 T T T T C T T T T T T T T T T T T T T T
4 chr4_96294848 0 96294848 A A C C C C A A A A A A C C C C C C A A
4 chr4_96297684 0 96297684 C C T T C T C C C C C C C C C C C C C C
4 chr4_96300472 0 96300472 G G G G A G G G G G G G G G G G G G G G
4 chr4_96301365 0 96301365 A A G G A G A A A A A A A A A A A A A A
4 chr4_96307326 0 96307326 G G G G A G G G G G G G G G G G G G G G
4 chr4_96309445 0 96309445 G G G G G G G G G G G G A G G G G G G G
4 chr4_96326888 0 96326888 A A G G G G A A G G G G G G G G G G G G
4 chr4_96329519 0 96329519 G G A A A G G G G G G G G G G G G G G G
4 chr4_96338681 0 96338681 T T T T T T T T T T T T T T G T T T T T
4 chr4_96348923 0 96348923 A A G G G G A A G G G G A A A A A A G G
4 chr4_96352843 0 96352843 C C C C C C C C C C C C C T C C C C C C
4 chr4_96353594 0 96353594 C C C C C C C C C T C T C C C C C C C C
4 chr4_96358331 0 96358331 C C C C C C C C T T T T C C C C C C T T
4 chr4_96358807 0 96358807 G G G G G G G G G G G G G G G G A A G G
4 chr4_96362818 0 96362818 C C C C G G C C C C C C C C C C C C C C
4 chr4_96365919 0 96365919 C C C C C C C C G G G G C C C C C C G G
4 chr4_96370980 0 96370980 C C C C C C C C C C C C C C C C T T C C
4 chr4_96373042 0 96373042 T T C C T T T T T T T T C C C C C C T T
4 chr4_96373523 0 96373523 G G G G G G G G G G G G A G G G G G G G
4 chr4_96375742 0 96375742 A A A A A A A A A A A A A A A A G G A A
4 chr4_96379585 0 96379585 A A A A A A A A A A A A A A G G A A A A
4 chr4_96379733 0 96379733 A A A A T T A A A A A A A A A A A A A A
4 chr4_96382105 0 96382105 G G G G G G G G G G G G G G G G A A G G
4 chr4_96390925 0 96390925 A A A A A A G G A A A A A A A A A A A A
4 chr4_96392841 0 96392841 T T C C C C T T C C C C C C C C C C C C
4 chr4_96403769 0 96403769 G G G G G G T T G G G G G G G G G G G G
4 chr4_96418634 0 96418634 C C C C C C C C C C C C T T C C C C C C
4 chr4_96424932 0 96424932 T T T T T T T T C C C C T T T T T T C C
4 chr4_96431453 0 96431453 C C C C C C C C C C C C C C C C T T C C
4 chr4_96433211 0 96433211 A A A A A A A A A A A A A A C C C C A A
4 chr4_96436698 0 96436698 T T T T A T T T T T T T T T T T T T T T
4 chr4_96439070 0 96439070 T T T T T T T T C C C C T T T T T T C C
4 chr4_96440569 0 96440569 C C C C C C C C C C C C C C T T C C C C
4 chr4_96441469 0 96441469 C C C C A C C C A A A A A A A A A A A A
4 chr4_96448155 0 96448155 T T T T T T T T T T T T C T T T T T T T
4 chr4_96465668 0 96465668 T T T T T T T T C C C C T T T T T T C C
4 chr4_96486949 0 96486949 G G A A A A G G A A A A A A A A A A A A
4 chr4_96488656 0 96488656 T T T T C T T T T T T T T T T T T T T T
4 chr4_96495480 0 96495480 C C C C C T C C C C C C C C C C C C C C
4 chr4_96501224 0 96501224 T T A A A A T T T T T T T T T T T T T T
4 chr4_96504597 0 96504597 T T T T T T T T T T T T T T C T T T T T
4 chr4_96510244 0 96510244 C C C C C C C C T T T T C C C C C C T T
4 chr4_96519498 0 96519498 T T T T T T T T C C C C T T T T T T C C
4 chr4_96519912 0 96519912 G G G G G G G G G G G G G G G G A A G G
4 chr4_96520604 0 96520604 C C C C C C C C C C C C A C C C C C C C
4 chr4_96523205 0 96523205 A A A A A A A A G G G G A A A A A A G G
4 chr4_96535659 0 96535659 C C T T C T C C C C C C C C C C C C C C
4 chr4_96535903 0 96535903 T T T T T T T T C C C C T T T T T T C C
4 chr4_96541561 0 96541561 G G G G G G G G A A A A G G G G G G A A
4 chr4_96544151 0 96544151 C T T T T T T T T T T T T T T T T T T T
4 chr4_96544881 0 96544881 G G G G G G G G C G G G G G G G G G G G
4 chr4_96546839 0 96546839 A A G G A G A A A A A A A A A A A A A A
4 chr4_96555711 0 96555711 A A A A A A A A A A A A A C A A A A A A
4 chr4_96556242 0 96556242 C C C C C C C C C C C C C C A A C C C C
4 chr4_96558366 0 96558366 G G G G G G A A G G G G G G A A G G G G
4 chr4_96560682 0 96560682 G G G G G G G G A A A A G G G G G G A A
4 chr4_96563986 0 96563986 T T T T T T T T C T C C T T T T T T C C
4 chr4_96566449 0 96566449 T T T T T T T T T T T T T T T T A A T T
4 chr4_96569233 0 96569233 A A A A A A A A C C C C A A A A A A C C
4 chr4_96572692 0 96572692 G G G G G G G G A A A A G G G G G G A A
4 chr4_96572778 0 96572778 G G G G G G G G G G G G G G G G A G G G
4 chr4_96574109 0 96574109 A A A A A A A A A A A A A A T T A A A A
4 chr4_96574174 0 96574174 C C C C C T C C C C C C C C C C C C C C
4 chr4_96574573 0 96574573 G G G G A G G G G G G G G G G G G G G G
4 chr4_96579249 0 96579249 G G A G G G G G G G G G G G G G G G G G
4 chr4_96586383 0 96586383 T T T T T T T T T T T T T T T T G G T T
4 chr4_96586853 0 96586853 C C C C T T C C C C C C C C C C C C C C
4 chr4_96592615 0 96592615 A A A A A A A A A A A A G G G G G G A A
4 chr4_96594650 0 96594650 T T T T T T T T T T T T C C C C C C T T
4 chr4_96602449 0 96602449 G G G G A G G G G G G G G G G G G G G G
4 chr4_96610542 0 96610542 C C C C C C C C A A A A C C C C C C A A
4 chr4_96614329 0 96614329 T T T T T T T T C C C C T T T T T T C C
4 chr4_96617749 0 96617749 C C T T T T C C C C C C C C T T C C C C
4 chr4_96620139 0 96620139 A A A A A A A A A A A A A C A A A A A A
4 chr4_96628934 0 96628934 T T C T C C T T T T T T T T T T T T T T
4 chr4_96629072 0 96629072 T T T T T T T T C C C C T T T T T T C C
4 chr4_96648098 0 96648098 G G G G G G G G G G G G G G A G G G G G
4 chr4_96657142 0 96657142 C C C C C C C C C C C C C C C C T T C C
4 chr4_96657430 0 96657430 C C G G G G C C G G G G G G G G G G G G
4 chr4_96659805 0 96659805 G G G G G G G G T T T T T T T T T T T T
4 chr4_96663011 0 96663011 C C C C C C C C C C C C C T C C C C C C
4 chr4_96670179 0 96670179 G G A A A G G G G G G G G G G G G G G G
4 chr4_96676094 0 96676094 T T T T T T T T C C C T T T T T T T T T
4 chr4_96687365 0 96687365 A A A A A A A A A A A A C C A A A A A A
4 chr4_96690998 0 96690998 C C C C C C C C C C C C C C C C T T C C
4 chr4_96698789 0 96698789 T T T T T T T T T T T T T T T T C C T T
4 chr4_96702269 0 96702269 C C C C C C C C C C C C A C C C C C C C
4 chr4_96710037 0 96710037 T T T T T T C C T T T T T T T T T T T T
4 chr4_96716495 0 96716495 T T T T C T T T T T T T T T T T T T T T
4 chr4_96716880 0 96716880 C C C C C C C C G G G G C C C C C C G G
4 chr4_96717643 0 96717643 C T C C C C T T C C C C C C C C C C C C
4 chr4_96718300 0 96718300 A G G G G G A A G G G G G G G G G G G G
4 chr4_96735410 0 96735410 T T T T T T T T T T C T T T T T T T T T
4 chr4_96736696 0 96736696 G T G T T T T T T T T T T T T T G G T T
4 chr4_96737702 0 96737702 C C A A A A A A A A A A A A A A A A A A
4 chr4_96740110 0 96740110 T T T T T T T T C C C C T T T T T T C C
4 chr4_96740953 0 96740953 A A A A A A A A G G G G A A A A A A G G
4 chr4_96741020 0 96741020 G G G G G G G G A A A A G G G G G G A A
4 chr4_96748739 0 96748739 A A A A A A C C A A A A A A A A A A A A
4 chr4_96750233 0 96750233 T T T T T T T T C C C C T T T T T T C C
4 chr4_96750527 0 96750527 T T T T T T T T C C C C T T T T T T C C
4 chr4_96754600 0 96754600 G G G G A G G G G G G G G G G G G G G G
4 chr4_96761180 0 96761180 A A A A A A A A G G G G A A A A A A G G
4 chr4_96762166 0 96762166 A A A A A A A A G G G G A A A A A A G G
4 chr4_96762855 0 96762855 T T T T T T T T C C C C T T T T T T C C
4 chr4_96766947 0 96766947 C C A A C C C C C C C C C C C C C C C C
4 chr4_96770355 0 96770355 C C C C C C C C G G G G C C C C C C G G
4 chr4_96781931 0 96781931 A A A A A A A A A C A A A A A A A A A A
4 chr4_96785069 0 96785069 T T T T T T T T G G G G T T T T T T G G
4 chr4_96785734 0 96785734 T T C C C C T T T T T T T T T T T T T T
4 chr4_96787637 0 96787637 T T T T T T T T C T C T T T T T T T T T
4 chr4_96792309 0 96792309 A A A A A A A A G G G G A A A A A A G G
4 chr4_96799063 0 96799063 C C C C C C C C T T T T C C C C C C C C
4 chr4_96801438 0 96801438 G G G G G G A A G G G G G G G G G G G G
4 chr4_96802041 0 96802041 C C C C C C C C C C C C C T C C C C C C
4 chr4_96804872 0 96804872 G G G G G G G G G G G G G T G G G G G G
4 chr4_96806374 0 96806374 C C A A A C C C A A A A C C C C C C A A
4 chr4_96812481 0 96812481 T T A A A A T T A A A A A A A A A A A A
4 chr4_96814423 0 96814423 G G G G G G G G C C C C G G G G G G C C
4 chr4_96825460 0 96825460 G G G G G G G G G G G G G G A G G G G G
4 chr4_96832622 0 96832622 T T T T T T A A T T T T T T T T T T T T
4 chr4_96836102 0 96836102 T T T T T T T T T T T T C T T T T T T T
4 chr4_96844905 0 96844905 T T C C C C T T C C C C C C C C C C C C
4 chr4_96856231 0 96856231 A A A A A A A A G G G G A A A A A A G G
4 chr4_96880946 0 96880946 G G G G G G G G G G G G A G G G G G G G
4 chr4_96916659 0 96916659 C C C C C C C C G G G G C C C C C C G G
4 chr4_96922569 0 96922569 T T T T T T T T C C C C T T T T T T C C
4 chr4_96923341 0 96923341 A A A A A A A A A A A A T T T T A A A A
4 chr4_96954807 0 96954807 G G G G G G G G C G G G G G G G G G G G
4 chr4_96957706 0 96957706 G G G G G G G G G G G G G G A A A A G G
4 chr4_96960344 0 96960344 C C C T C C C C C C C C C C C C C C C C
4 chr4_96972749 0 96972749 A A A A A A A A A A A A A A A G A A A A
4 chr4_96972934 0 96972934 G G C C C C G G C C C C C C G G C C C C
4 chr4_96974952 0 96974952 C C C C C C C G C C C C C C C C C C C C
4 chr4_96979460 0 96979460 T T T T T T T T T T T T T T A T T T T T
4 chr4_96981817 0 96981817 T T T T T T G G T T T T T T T T T T T T
4 chr4_96983685 0 96983685 G G G G G G G G A G A G G G G G G G A A
4 chr4_96984464 0 96984464 A A A G G G A A A A A A A A A A A A A A
4 chr4_96985082 0 96985082 G G G G G G G G A G A G G G G G G G G G
4 chr4_96999832 0 96999832 C C C C C C C C C C C C C C A C C C C C
4 chr4_97009100 0 97009100 A A A A A A A A A T A A A A A A A A A A
4 chr4_97014518 0 97014518 A A A A A A A A A A A A A A G G A A A A
4 chr4_97015641 0 97015641 A G A A A A A A A A A A A A A A A A A A
4 chr4_97022675 0 97022675 C C C C C C C C T T C T C T C C C C T T
4 chr4_97031127 0 97031127 T T C T T T T T T T T T T T T T T T T T
4 chr4_97034104 0 97034104 G G G G G G A G G G G G G G G G G G G G
4 chr4_97056321 0 97056321 C C C T T T C C C C C C C C C C C C C C
4 chr4_97057600 0 97057600 C C C C C C C C T T T T C C C C C C T T
4 chr4_97058037 0 97058037 G G G G G G A A G G G G G G G G G G G G
4 chr4_97058057 0 97058057 G G G G G G G G A G A G G G G G G G G G
4 chr4_97058389 0 97058389 C C C C C C C C T T C T C C C C C C T T
4 chr4_97059966 0 97059966 C C C C C C C C C C C G C C C C C C C C
4 chr4_97060629 0 97060629 C C C C C C C C G G G G C C C C C C G G
4 chr4_97069831 0 97069831 G G G G G G G G A A A A G G G G G G A A
4 chr4_97075886 0 97075886 A A A A A A A A G G G G A A A A A A G G
4 chr4_97076260 0 97076260 G G G G A G G G G G G G G G G G G G G G
4 chr4_97080732 0 97080732 G G G G G G G G G G G G A A G G G G G G
4 chr4_97086316 0 97086316 T T T T T T C C T T T T T T T T T T T T
4 chr4_97090631 0 97090631 C C T T T T C C C C C C C C C C T T C C
4 chr4_97099512 0 97099512 C C C C C C C C T T T T C C C C C C T T
4 chr4_97105328 0 97105328 C C C C C C C C C C C C C C C C C T C C
4 chr4_97117854 0 97117854 A A C C A A A A A A A A A A A A A A A A
4 chr4_97120872 0 97120872 T T C T T T T T T T T T T T T T T T T T
4 chr4_97129933 0 97129933 G G G G G G G G T T T T G G G G G G T T
4 chr4_97130286 0 97130286 C C C C C C C C A A A A C C C C C C A A
4 chr4_97134106 0 97134106 T T T T T T T T C C C C T T T T T T C C
4 chr4_97134634 0 97134634 G G G G G G A G G G G G G G G G G G G G
4 chr4_97136210 0 97136210 T T T T T T T T T T T T A T T T T T T T
4 chr4_97143658 0 97143658 T T T T C T T T T T T T T T T T T T T T
4 chr4_97154874 0 97154874 T T T T T T T T A A A A T T T T T T A A
4 chr4_97157773 0 97157773 G G A A A G G G G G G G G G G G G G G G
4 chr4_97158961 0 97158961 G G G G G G G G C C C C G G G G G G C C
4 chr4_97193220 0 97193220 A A A A A A A A G G G G A A A A A A G G
4 chr4_97197014 0 97197014 T T T T T T T T C C C C T T T T T T C C
4 chr4_97209992 0 97209992 T T T T T T T T C C C C T T T T T T C C
4 chr4_97265518 0 97265518 A A A A A A A A G G G G A A A A A A G G
4 chr4_97268887 0 97268887 T T T T T T T T C C C C T T T T T T C C
4 chr4_97269636 0 97269636 C C G G G G C C C C C C C C C C C C C C
4 chr4_97281853 0 97281853 C C C C C C C C G G G G C C C C C C G G
4 chr4_97289234 0 97289234 T T C C C C C C C C C C C C C C C C C C
4 chr4_97294059 0 97294059 T T T T T T T T T T C T T T T T T T T T
4 chr4_97295224 0 97295224 A A A A A A A A G G G G A A A A A A G G
4 chr4_97296121 0 97296121 A A G G A G A A A A A A A A A A A A A A
4 chr4_97300318 0 97300318 G G G G G G G G A A A A G G G G G G A A
4 chr4_97302283 0 97302283 A A A A A A A A G G G G A A A A A A G G
4 chr4_97305195 0 97305195 G G G G A G G G G G G G G G G G G G G G
4 chr4_97311740 0 97311740 C C G G G G C C C C C C C C C C C C C C
4 chr4_97317224 0 97317224 C C C C C C C C A A A A C C C C C C A A
4 chr4_97333852 0 97333852 A A C C C C A A C C C C C C C C C C C C
4 chr4_97334902 0 97334902 A A A A A A A A G G G G A A A A A A G G
4 chr4_97335780 0 97335780 A A A A A A A A G G G G A A A A A A G G
4 chr4_97344761 0 97344761 A A A A A A A A A A A G A A A A A A A A
4 chr4_97348067 0 97348067 A A G G G G A A G G G G G G G G G G G G
4 chr4_97350842 0 97350842 A A A C A C A A A A A A A A A A A A A A
4 chr4_97353156 0 97353156 A A A A A G A A A A A A A A A A A A A A
4 chr4_97355208 0 97355208 T T T T T T T T C T T T T T T T T T T T
4 chr4_97356202 0 97356202 G G G G G G G G G G G G G G A A G G G G
4 chr4_97359132 0 97359132 C C C C C T C C C C C C C C C C C C C C
4 chr4_97361244 0 97361244 G G G G G G G G A G A A G G G G G G A A
4 chr4_97365542 0 97365542 C C C C C C C C G G G G C C C C C C G G
4 chr4_97367429 0 97367429 T T C T C T T T T T T T T T T T T T T T
4 chr4_97371720 0 97371720 C C C C C C C C C G C G C C C C C C G G
4 chr4_97379963 0 97379963 G G G G G G G G G G G G G G G G A G G G
4 chr4_97389343 0 97389343 G G G G G G G G G G G G G G A G G G G G
4 chr4_97390539 0 97390539 A A A A A A A A A A A G A A A A A A A A
4 chr4_97393282 0 97393282 G G G G G G G G C C C C G G G G G G C C
4 chr4_97409851 0 97409851 T T T T T T T T C C C C T T T T T T C C
4 chr4_97414605 0 97414605 A A A A A A A A A A A A A A A A A G A A
4 chr4_97420777 0 97420777 G G G G G G G G C C C C G G G G G G C C
4 chr4_97424791 0 97424791 G G G G G G G G A A A A G G G G G G A A
4 chr4_97432227 0 97432227 G G G G G G G G G G G G C G G G G G G G
4 chr4_97432434 0 97432434 C C T T T T C C C C C C C C C C C C C C
4 chr4_97433754 0 97433754 A A A A A A A A A A A A G G A A A A A A
4 chr4_97439051 0 97439051 T T T T T T T T A T T T T T T T T T T T
4 chr4_97444771 0 97444771 C C C C C C C C G G G G C C C C C C G G
4 chr4_97451496 0 97451496 C C C T C C C C C C C C C C C C C C C C
4 chr4_97453557 0 97453557 A A A A A A A A G G G G A A A A A A G G
4 chr4_97454436 0 97454436 C C T T C C C C C C C C C C C C C C C C
4 chr4_97456639 0 97456639 C C A A A C C C C C C C C C C C C C C C
4 chr4_97456671 0 97456671 T T T T T T T T A A A A T T T T T T A A
4 chr4_97458734 0 97458734 A A A A A A A A G G G G A A A A A A G G
4 chr4_97459329 0 97459329 G G G G G G G G G G G G G G C C G G G G
4 chr4_97465063 0 97465063 A A A A A A A A A A A T A A A A A A A A
4 chr4_97466124 0 97466124 G G A A A A G G G G G G A A A A A A G G
4 chr4_97474859 0 97474859 C C C C C C C C T T T T C C C C C C T T
4 chr4_97475874 0 97475874 G G A A A A G G G G G G G G G G G G G G
4 chr4_97476419 0 97476419 A A A A A A A A A A A A C C A A A A A A
4 chr4_97483584 0 97483584 C C C C C C C C G G G G C C C C C C G G
4 chr4_97485745 0 97485745 T T T T T T T T T T T T T T T T C C T T
4 chr4_97494912 0 97494912 T T T T T T C C T T T T T T T T T T T T
4 chr4_97495077 0 97495077 C C C C C C C C T T T T C C C C C C T T
4 chr4_97495471 0 97495471 T T T T T T T T T T T T A T T T T T T T
4 chr4_97495672 0 97495672 A A A A A A A A A G A A A A A A A A A A
4 chr4_97496254 0 97496254 T T T T T T T T C C C C T T T T T T C C
4 chr4_97497193 0 97497193 C C G G C G C C C C C C C C C C C C C C
4 chr4_97497617 0 97497617 C T C C C C C C C C C C C C C C C C C C
4 chr4_97507173 0 97507173 C C C C T T C C C C C C C C C C C C C C
4 chr4_97514159 0 97514159 C C C C C C C C T T T T C C C C C C T T
4 chr4_97514554 0 97514554 A A C C A A A A A A A A A A A A A A A A
4 chr4_97516095 0 97516095 T T T T T T T T T T T T T T C C T T T T
4 chr4_97534094 0 97534094 G T T T T T T T T T T T T T T T T T T T
4 chr4_97541211 0 97541211 G G G G G G G G G G G G G G A A G G G G
4 chr4_97546813 0 97546813 A A A A A A A A G G G G A A A A A A G G
4 chr4_97549648 0 97549648 A A A A A A A A A A A A A A G G A A A A
4 chr4_97553362 0 97553362 G G G G G G G G G G G G G G G G A A G G
4 chr4_97562903 0 97562903 A A A T A T A A A A A A A A A A A A A A
4 chr4_97573403 0 97573403 C C C T C C C C C C C C C C C C C C C C
4 chr4_97575051 0 97575051 G G G T G T G G G G G G G G G G G G G G
4 chr4_97576935 0 97576935 C C C C C C C C T T T T C C C C C C T T
4 chr4_97583314 0 97583314 G G G G G G G G C C C C G G G G G G C C
4 chr4_97583956 0 97583956 A A G G G G A A G G G G G G G G G G G G
4 chr4_97584172 0 97584172 C C C C C C C C C C C G C C C C C C G G
4 chr4_97604736 0 97604736 A A A A A A A A G G G G A A A A A A G G
4 chr4_97608014 0 97608014 T T C C C C T T C C C C C C C C C C C C
4 chr4_97609382 0 97609382 C C C C G G C C C C C C C C C C C C C C
4 chr4_97612461 0 97612461 A A A A A A A A A A A A A A G G A A A A
4 chr4_97612893 0 97612893 A A A A A A A A A A A A A A C C A A A A
4 chr4_97626064 0 97626064 G G A G A A G G A A A A G G G G G G A A
4 chr4_97628661 0 97628661 C C C C C C C C G G G G C C C C C C G G
4 chr4_97634125 0 97634125 C C T T C T C C C C C C C C C C C C C C
4 chr4_97638427 0 97638427 T T T T T T T T C C C C T T T T T T C C
4 chr4_97641590 0 97641590 A A A A A A A A A A A A A A A G A A A A
4 chr4_97643504 0 97643504 C C C C C T C C C C C C C C C C C C T T
4 chr4_97645250 0 97645250 C C C C C C C C C C C T C C C C C C C C
4 chr4_97647154 0 97647154 C C C C C C C C A A A A C C C C C C A A
4 chr4_97655335 0 97655335 C T C C C C C C C C C C C C C C C C C C
4 chr4_97655360 0 97655360 C C C C C C C C T T T T C C C C C C T T
4 chr4_97662256 0 97662256 C C C C C C C C C C C C C C C C C G C C
4 chr4_97662380 0 97662380 G G A G G G G G G G G G G G G G G G G G
4 chr4_97666551 0 97666551 G G G G A A G G G G G G G G G G G G G G
4 chr4_97667287 0 97667287 A G G G G G G G G G G G G G G G G G G G
4 chr4_97667857 0 97667857 T T T T T T T T C C C C T T T T T T C C
4 chr4_97671554 0 97671554 C C C C C C C C T T T T C C C C C C T T
4 chr4_97671783 0 97671783 C C C C C C C C T T T T C C C C C C T T
4 chr4_97675230 0 97675230 T T A A T T T T T T T T T T T T T T T T
4 chr4_97678078 0 97678078 A A A A A A A A G G G G A A A A A A G G
4 chr4_97682303 0 97682303 A A A A A A A A A A A A A A A A G G A A
4 chr4_97690971 0 97690971 G G G G G G G G G G G G G G A G G G G G
4 chr4_97702079 0 97702079 G G G G G G G G G G G G G G G G A A G G
4 chr4_97706455 0 97706455 T T T T T T T T T T T T G G T T T T T T
4 chr4_97727702 0 97727702 T T T T T T T T C C C C T T T T T T C C
4 chr4_97729207 0 97729207 A A A A A A A A A A A A A G A A A A A A
4 chr4_97734021 0 97734021 T T C T T T T T T T T T T T T T T T T T
4 chr4_97737053 0 97737053 G G G G G G G G G G G G G G C G G G G G
4 chr4_97737271 0 97737271 C T T T T T T T T T T T T T T T T T T T
4 chr4_97740416 0 97740416 C C C C C C C C C T C C C C C C C C C C
4 chr4_97741984 0 97741984 C C C C C C C C C C C C C T C C C C C C
4 chr4_97744480 0 97744480 G G G G G G G G A A A A G G G G G G A A
4 chr4_97746189 0 97746189 A A G G G G A A G G G G G G G G G G G G
4 chr4_97749002 0 97749002 C C C C C C C C T T T T C C C C C C T T
4 chr4_97763228 0 97763228 T T G G G T T T T T T T T T T T T T T T
4 chr4_97768977 0 97768977 T T T T T T T T T T T T T T C C T T T T
4 chr4_97777366 0 97777366 A A A A A A A A G G G G A A A A A A G G
4 chr4_97784783 0 97784783 T T C C C C T T T T T T T T T T T T T T
4 chr4_97790779 0 97790779 C C C C C C C C C T C C C C C C C C C C
4 chr4_97793384 0 97793384 A A A A A A A A A A A A C C A A A A A A
4 chr4_97805167 0 97805167 G G G G G G A A G G G G G G G G G G G G
4 chr4_97815997 0 97815997 T T C C C C C C C C C C C C C C C C C C
4 chr4_97816879 0 97816879 G G G G G G G G G G A G G G G G G G G G
4 chr4_97818653 0 97818653 C C C C C T C C C C C C C C C C C C C C
4 chr4_97821858 0 97821858 A A A A A A A A A A A A G G A A A A A A
4 chr4_97827092 0 97827092 G G G G A G G G G G G G G G G G G G G G
4 chr4_97827238 0 97827238 A A A A A A A A G G G G A A A A A A G G
4 chr4_97830660 0 97830660 T T T T T T T T C T T T T T T T T T C C
4 chr4_97833594 0 97833594 T T T T T T T T G G T T T T T T T T G G
4 chr4_97838103 0 97838103 G G G G G G G G A G G G G G G G G G G G
4 chr4_97851028 0 97851028 C C C G C C C C C C C C C C C C C C C C
4 chr4_97857526 0 97857526 G G G G G G G G G G G G G G G G A G G G
4 chr4_97857876 0 97857876 C C C C C C C C T T T T C C C C C C T T
4 chr4_97865676 0 97865676 C C C C C C C C C C C C C C C C C T C C
4 chr4_97868370 0 97868370 A A A A A A A A A A A A A T A A A A A A
4 chr4_97874253 0 97874253 G G G G G G A A G G G G G G G G G G G G
4 chr4_97874293 0 97874293 A A A A A A A A G G G G A A A A A A G G
4 chr4_97880911 0 97880911 G G G G G G G G G G G G G G G G C C G G
4 chr4_97890401 0 97890401 T T C C C C C C C C C C C C C C C C T T
4 chr4_97891996 0 97891996 A A C C C C C C C C C C C C C C C C C C
4 chr4_97893653 0 97893653 C C C C C C C C C C C T C C C C C C C C
4 chr4_97897693 0 97897693 C C C C C C C C C C C C C C C C G G C C
4 chr4_97905902 0 97905902 G G G G G G G G G G G G G G G G T T G G
4 chr4_97913930 0 97913930 G G G G G G G G T T T T G G G G G G T T
4 chr4_97915422 0 97915422 A G G G G G G G G G G G G G G G G G G G
4 chr4_97919292 0 97919292 C C C C C C C C C C C C C G C C C C C C
4 chr4_97919769 0 97919769 C C C C C C C C C G C C C C C C C C G G
4 chr4_97920794 0 97920794 C C C C C C C C G G G G C C C C C C G G
4 chr4_97926110 0 97926110 A A A A A C A A A A A A A A A A A A A A
4 chr4_97929034 0 97929034 T T T T T T T T C C C C T T T T T T C C
4 chr4_97931069 0 97931069 C C C C C C C C C C T T C C C C C C C C
4 chr4_97946053 0 97946053 A A A A A A A A A A A C A A A A A A A A
4 chr4_97946755 0 97946755 C C C C C C C C T T T T C C C C C C T T
4 chr4_97955211 0 97955211 A A A A A A A G A A A A A A A A A A A A
4 chr4_97957008 0 97957008 C T T T T T T T T T T T T T T T T T T T
4 chr4_97964808 0 97964808 G G G G G G G G G G G G G G A G G G G G
4 chr4_97968316 0 97968316 A A A A A A A A A G A A A A A A A A G G
4 chr4_97971137 0 97971137 C T C C C C C C C C C C C C C C C C C C
4 chr4_97971542 0 97971542 T T T T T T T T G G G G T T T T T T G G
4 chr4_97973342 0 97973342 G G A A A A G G A A A A A A A A A A A A
4 chr4_97978704 0 97978704 C C C C C C C C T T T T C C C C T T T T
4 chr4_97982698 0 97982698 C C C C C C C C T T T T C C C C C C T T
4 chr4_97984193 0 97984193 C C C C C C C C C C C C C C C T C C T T
4 chr4_97991431 0 97991431 T T T T T T T T T T T T A T T T T T T T
4 chr4_97991976 0 97991976 G G A G A G G G G G G G G G G G G G A A
4 chr4_97997553 0 97997553 C C C C C C T T C C C C C C C C C C C C
4 chr4_98003639 0 98003639 C C C C C C C C C T C T C C C C C C C C
4 chr4_98004079 0 98004079 C C C T C C C C C C C C C C C C C C C C
4 chr4_98010366 0 98010366 C C C C C C C C A C C C C C C C C C C C
4 chr4_98012861 0 98012861 C C C C C C C C C C C C C C C C T T C C
4 chr4_98013238 0 98013238 G G G G G G G G A A A A G G G G G G A A
4 chr4_98017591 0 98017591 A A A A A A A A A A A G A A A A A A A A
4 chr4_98024359 0 98024359 C C C C C C C C C C C C C C C T C C C C
4 chr4_98024918 0 98024918 A A A A A C A A A A A A A A A A A A A A
4 chr4_98028913 0 98028913 G G G G G G G G G G G G G G G G T T G G
4 chr4_98030299 0 98030299 A A A A A A G G A A A A A A A A A A A A
4 chr4_98042261 0 98042261 A A A A A A A A G G G G A A A A A A G G
4 chr4_98045863 0 98045863 C C C C C C C C C G C C C C C C C C C C
4 chr4_98050907 0 98050907 C C C C C C C C A A A A C C C C C C A A
4 chr4_98054519 0 98054519 G G G G G G G G G G G G G G G G A A G G
4 chr4_98056417 0 98056417 A A A A A A A A A A A A C C A A A A A A
4 chr4_98059943 0 98059943 A G A A A A A A A A A A A A A A A A A A
4 chr4_98062691 0 98062691 C C C C C C C C C T C T C C C C C C T T
4 chr4_98070617 0 98070617 C C C T C T C C C C C C C C C C C C C C
4 chr4_98091052 0 98091052 A A A T A T A A A A A A A A A A A A A A
4 chr4_98092613 0 98092613 C C C C C C C C G G G G C C C C C C G G
4 chr4_98096296 0 98096296 C C C C C C C C C C C C C C C C T T C C
4 chr4_98098837 0 98098837 T T T T T T A A T T T T T T T T T T T T
4 chr4_98101238 0 98101238 T T T T T T T T C C C C T T T T T T C C
4 chr4_98103875 0 98103875 G G G G G G G G A A A A G G G G G G A A
4 chr4_98104421 0 98104421 T T T T T T T T C C C C T T T T T T C C
4 chr4_98110872 0 98110872 G G G G G G G G G G G G G G G G A G G G
4 chr4_98113575 0 98113575 A A A A A A A A A A A A A A A A T T A A
4 chr4_98115993 0 98115993 T T T T T T C C T T T T T T T T T T T T
4 chr4_98118012 0 98118012 G G G G A G G G G G G G G G G G G G G G
4 chr4_98118555 0 98118555 C C C C C C C C A A A A C C C C C C A A
4 chr4_98123312 0 98123312 G G A A A A G G A A A A A A A A A A A A
4 chr4_98125185 0 98125185 G T G G G G T T G G G G G G G G G G G G
4 chr4_98127182 0 98127182 T T T T T T T T T T T T C T T T T T T T
4 chr4_98129408 0 98129408 T T T T T T T T C C C C T T T T T T C C
4 chr4_98132716 0 98132716 C C C C C C C C T T T T C C C C C C T T
4 chr4_98137155 0 98137155 G G G G G G G T G G G G G G G G G G G G
4 chr4_98137594 0 98137594 C C C C C C C C T T T T C C C C C C T T
4 chr4_98138291 0 98138291 A A T T A A A A A A A A A A A A A A A A
4 chr4_98140163 0 98140163 C C C C C C C C T T T T C C C C C C T T
4 chr4_98141595 0 98141595 G G G G G G G G C C C C G G G G G G C C
4 chr4_98145285 0 98145285 T T T T T T T T G G G G T T T T T T G G
4 chr4_98149457 0 98149457 C C C C C C C C C C C C C C C C C T C C
4 chr4_98150016 0 98150016 G G G G G G G G A A A A G G G G G G A A
4 chr4_98150111 0 98150111 G G G G G G G G A A A A G G G G G G A A
4 chr4_98150891 0 98150891 T T G G G G T T G G G G G G G G G G G G
4 chr4_98151239 0 98151239 G G G G G G G G A A A A A G G G G G A A
4 chr4_98153645 0 98153645 G G G G A G G G G G G G G G G G G G G G
4 chr4_98162760 0 98162760 G G G G A A G G G G G G G G G G G G G G
4 chr4_98170990 0 98170990 C C C C C C C T C C C C C C C C C C C C
4 chr4_98173901 0 98173901 A A A A A A A A A A A A G G A G G G A A
4 chr4_98174543 0 98174543 T T T T T T T T T T T T T T C T C T T T
4 chr4_98180946 0 98180946 A G A A A A A A A A A A A A A A A A A A
4 chr4_98183862 0 98183862 T T T T T T T T T T T T G T G G T T T T
4 chr4_98184592 0 98184592 G G G G G G G G A A A A G G G G G G A A
4 chr4_98193599 0 98193599 T T T T T T T T C C C T T T T T T T C C
4 chr4_98194970 0 98194970 A A A A A A A A C C C C A A A A A A C C
4 chr4_98195503 0 98195503 T T T T T T T T T T T T A T T T T T T T
4 chr4_98198332 0 98198332 T T T T T T T T T T T T T T A A T T T T
4 chr4_98204976 0 98204976 T T T T T T C T T T T T T T T T T T T T
4 chr4_98211846 0 98211846 C C C C A C C C C C C C C C C C C C C C
4 chr4_98217434 0 98217434 G G G G G G G G G G C G G G G G G G G G
4 chr4_98217671 0 98217671 G G G G G G G G A G G G G G G G G G G G
4 chr4_98229177 0 98229177 C C C C C C C C C C C C C T C C C C C C
4 chr4_98234424 0 98234424 T T G G T T T T T T T T T T T T T T T T
4 chr4_98238351 0 98238351 A A A A A A A A A A A A A C A A A A A A
4 chr4_98241692 0 98241692 G G G G G G G G G G G G G G A G G G G G
4 chr4_98257460 0 98257460 T T C C C C T T C C C C C C C C C C C C
4 chr4_98261921 0 98261921 T T T T T T T T T T C T T T T T T T T T
4 chr4_98264640 0 98264640 G G G G G G G G A G G G G G G G G G G G
4 chr4_98266604 0 98266604 G G A A A A G G A A A A A A A A A A A A
4 chr4_98278786 0 98278786 A A A A A A A A A A A G A A A A A A A A
4 chr4_98284571 0 98284571 A G G G G G G G G G G G G G G G G G G G
4 chr4_98285336 0 98285336 C C C C C C C C C G C C C C C C C C G G
4 chr4_98289781 0 98289781 C C C C C C C C C C C C C C A A C C C C
4 chr4_98302792 0 98302792 T T T T T T T T T T T T C T T T T T T T
4 chr4_98316169 0 98316169 T T T T T T T T C C C C T T T T T T C C
4 chr4_98316279 0 98316279 A A A A A A A A G G G G A A A A A A G G
4 chr4_98317976 0 98317976 T T C C C C T T C C C C C C C C C C C C
4 chr4_98318009 0 98318009 C C C C C C C C C C C C T T T T T T C C
4 chr4_98322350 0 98322350 G G G G G G G G A G A G G G G G G G G G
4 chr4_98324198 0 98324198 C C C C C C C C A A A A C C C C C C A A
4 chr4_98340885 0 98340885 C C C C C C C C A A A A C C C C C C A A
4 chr4_98355192 0 98355192 A A A A A A A A T T T T A A A A A A T T
4 chr4_98364464 0 98364464 T T C T T T T T T T T T T T T T T T T T
4 chr4_98366259 0 98366259 C C C T C T C C C C C C T T T T T T C C
4 chr4_98368527 0 98368527 T T T T T T C C T T T T T T T T T T T T
4 chr4_98371357 0 98371357 G G G G G G C C G G G G G G G G G G G G
4 chr4_98375892 0 98375892 A A A A A A A A A A A A A A A G A A A A
4 chr4_98377938 0 98377938 C C C T C T C C C C C C C C C C C C C C
4 chr4_98388851 0 98388851 G G G G C G G G G G G G G G G G G G G G
4 chr4_98393938 0 98393938 A A A A A A A A A A A A A A A A C C A A
4 chr4_98394879 0 98394879 C C C T T T C C C C C C C C C C C C C C
4 chr4_98394894 0 98394894 T T T T T T T T T T T T T T C C T T T T
4 chr4_98398966 0 98398966 C C C C C C C C C C C C C T C C C C C C
4 chr4_98399074 0 98399074 A A A A A A A A G G G G A A A A A A G G
4 chr4_98411988 0 98411988 A A G G G G A A A A A A A A A A A A A A
4 chr4_98456061 0 98456061 A A A T A T A A A A A A A A A A A A A A
4 chr4_98465562 0 98465562 A A A A A A A A A A A A A A C C A A A A
4 chr4_98468302 0 98468302 A A A A A A A A A A A A A G A A A A A A
4 chr4_98485647 0 98485647 C C C C C C C C C C C C C T C C C C C C
4 chr4_98495834 0 98495834 C C C C C C C C C C C C C T C C C C C C
4 chr4_98513965 0 98513965 C C C C C C C C C C C C C C C C C T C C
4 chr4_98525524 0 98525524 G G G G C G G G G G G G G G G G G G G G
4 chr4_98527440 0 98527440 A A C C C C A A A A A A A A A A A A A A
4 chr4_98532117 0 98532117 T T T T T T T T G T G T T T T T T T G G
4 chr4_98537541 0 98537541 G G G G G G G G A A A A G G G G G G A A
4 chr4_98548772 0 98548772 T T T T T T T T T T T T C C T T T T T T
4 chr4_98565327 0 98565327 C C C C C C C C G G G G C C C C C C G G
4 chr4_98573853 0 98573853 G G G G G G G G G G G G G G A G G G G G
4 chr4_98577137 0 98577137 G G G G G G G G G G G G G G A G G G G G
4 chr4_98578343 0 98578343 T T T T T T T T T T T T C C T T T T T T
4 chr4_98585556 0 98585556 T T T T T T T T T T C T T T T T T T T T
4 chr4_98588557 0 98588557 A A G G G G A A A A A A A A A A A A A A
4 chr4_98598240 0 98598240 G G G G G G G G G G A G G G G G G G G G
4 chr4_98602922 0 98602922 G G G G G G G G G G G G A G G G G G G G
4 chr4_98605084 0 98605084 C C C C C C C C G G G G C C C C C C G G
4 chr4_98607190 0 98607190 G G G G G G G G C C C C G G G G G G C C
4 chr4_98610653 0 98610653 A A A A A A A A A A A A A G A A A A A A
4 chr4_98639133 0 98639133 T T T T C T T T T T T T T T T T T T T T
4 chr4_98644814 0 98644814 G G G G G G A G G G G G G G G G G G G G
4 chr4_98645381 0 98645381 G G G G G G G G A A A A G G G G G G A A
4 chr4_98646682 0 98646682 T T T T T T T T A A A A T T T T T T A A
4 chr4_98649490 0 98649490 G G G G G G G G G G G G A G G G G G G G
4 chr4_98649597 0 98649597 G G G G A G G G G G G G G G G G G G G G
4 chr4_98650146 0 98650146 G G G G G G G G T T T T G G G G G G T T
4 chr4_98652186 0 98652186 C C C C C C C C C C C T C C C C C C C C
4 chr4_98652418 0 98652418 T T T T T T T T C T C T T T T T T T T T
4 chr4_98665087 0 98665087 G G A A A A G G A A A A G G G G G G A A
4 chr4_98665431 0 98665431 C C C C C C C C C C C C C C C C C T C C
4 chr4_98694935 0 98694935 T T C C T T T T T T T T C C C C C C T T
4 chr4_98695752 0 98695752 G G G G G G G G A A A A G G G G G G A A
4 chr4_98705024 0 98705024 G G G G G G G G G T G G G G G G G G G G
4 chr4_98723591 0 98723591 A A A A A A A A A A A G A A A A A A G G
4 chr4_98738936 0 98738936 T T T T T T T T T T G T T T T T T T T T
4 chr4_98749066 0 98749066 C C C C C T C C C C C C C C C C C C C C
4 chr4_98755284 0 98755284 G G G G G G G G A A A A G G G G G G A A
4 chr4_98760660 0 98760660 T T T T T T T T C C C C T T T T T T C C
4 chr4_98763021 0 98763021 C C C C C C C C C T C C C C C C C C C C
4 chr4_98763495 0 98763495 G G G G G G G G G G G G G G A A G G G G
4 chr4_98771319 0 98771319 G G G G G G G G G G G G A G G G G G G G
4 chr4_98782277 0 98782277 A A A G A A A A A A A A A A A A A A A A
4 chr4_98784826 0 98784826 G G G G G G G G A G A A G G G G G G A A
4 chr4_98788391 0 98788391 G G G G G G G G G G G G A G G G G G G G
4 chr4_98790315 0 98790315 T T T T T T T T T T T T T T A T T T T T
4 chr4_98803181 0 98803181 T T T T T T T T T T T T A A T T T T T T
4 chr4_98806372 0 98806372 A A A A A A A A T T T T A A A A A A T T
4 chr4_98821622 0 98821622 A A G G A A A A A A A A A A A A A A A A
4 chr4_98832714 0 98832714 G G G G G G G G G G G G G G G G A G G G
4 chr4_98838353 0 98838353 T T T T T T G T T T T T T T T T T T T T
4 chr4_98838367 0 98838367 T T T T T T T T T T G T T T T T T T T T
4 chr4_98838376 0 98838376 G G G G G G G G T T T T G G G G G G T T
4 chr4_98855004 0 98855004 G G G G G G G G A A A A G G G G G G A A
4 chr4_98856177 0 98856177 C C C C C C C C C C C C C C C C T T C C
4 chr4_98863548 0 98863548 G G G G G G A G G G G G G G G G G G G G
4 chr4_98864795 0 98864795 C C C C C T C C C C C C C C C C C C C C
4 chr4_98870072 0 98870072 G G G G A G G G G G G G G G G G G G G G
4 chr4_98872718 0 98872718 A A A A A A A A A A A A T T A A T T A A
4 chr4_98876620 0 98876620 A A A A A A A A A A A A A G A A A A A A
4 chr4_98882152 0 98882152 C C T T C T C C C C C C C C C C C C C C
4 chr4_98903400 0 98903400 G G G G G G G G A A A A G G G G G G A A
4 chr4_98903487 0 98903487 G G A A G G G G G G G G G G G G G G G G
4 chr4_98909826 0 98909826 C C C C C C C C C C C T C C C C C C C C
4 chr4_98910672 0 98910672 A A A A A A A A A T A A A A A A A A T T
4 chr4_98918814 0 98918814 T T T T T T T T C C C C T T T T T T C C
4 chr4_98922382 0 98922382 C C G G C G C C C C C C C C C C C C C C
4 chr4_98939391 0 98939391 G G G G G G G G A G G G G G G G G G G G
4 chr4_98941238 0 98941238 G G G G G G G G G G G G G G G G C C G G
4 chr4_98945249 0 98945249 G G G G G G G G A A A A A A A A A A A A
4 chr4_98956337 0 98956337 A A A A A A A A G G G G A A A A A A G G
4 chr4_98956353 0 98956353 G G G G G G G G G G G G C C G G C C G G
4 chr4_98958324 0 98958324 G G G G G G G G A A A A G G G G G G A A
4 chr4_98958903 0 98958903 C C C C C C C C C C C C C T C C C C C C
4 chr4_98959842 0 98959842 G G G G C G G G G G G G G G G G G G G G
4 chr4_98964064 0 98964064 A A A A A A A A A A A A A A A A G G A A
4 chr4_98967252 0 98967252 A A A A A G A A A A A A A A A A A A A A
4 chr4_98969815 0 98969815 T T T T T T T T T T T T T T G T T T T T
4 chr4_98974789 0 98974789 A A A A A A A A G G G G A A A A A A G G
4 chr4_98979365 0 98979365 T T T T T T T T C C C C T T T T T T C C
4 chr4_98979373 0 98979373 A A G G G G A A G G G G A A A A A A G G
4 chr4_98979916 0 98979916 C C C C C C C C C C T T C C C C C C C C
4 chr4_98989628 0 98989628 T T T T T T T T A A A T T T T T T T A A
4 chr4_98990634 0 98990634 T T C C C T T T T T T T T T T T T T T T
4 chr4_98990887 0 98990887 T T T T T T T T T T T T C C C C C C T T
4 chr4_98994206 0 98994206 T T T T T T T T C C C C T T T T T T C C
4 chr4_98995654 0 98995654 T T T T T T T T C C C T T T T T T T C C
4 chr4_99005122 0 99005122 C C C C C C C C C C C C C C T T C C C C
4 chr4_99010272 0 99010272 C C T T T T C C C C C C T T C C T T C C
4 chr4_99010988 0 99010988 A A A A A A A A A A A A A G A A A A A A
4 chr4_99028425 0 99028425 G G G G G G G G T T T T G G G G G G T T
4 chr4_99028572 0 99028572 G G A A A A A A A A A A A A A A A A A A
4 chr4_99045285 0 99045285 T T T T T T T T C C C C T T T T T T C C
4 chr4_99046586 0 99046586 G G G G C G G G G G G G G G G G G G G G
4 chr4_99056434 0 99056434 C C C C C C C C G G G G C C C C C C G G
4 chr4_99063695 0 99063695 A A A A A A A A G G G G A A A A A A G G
4 chr4_99071127 0 99071127 C C C C C G C C C C C C C C C C C C C C
4 chr4_99082371 0 99082371 A A G G A A A A A A A A A A A A A A A A
4 chr4_99091547 0 99091547 G G G G G G G G G G G G G G G G A A G G
4 chr4_99093394 0 99093394 A A A G A A A A A A A A A A A A A A A A
4 chr4_99094416 0 99094416 A A A A A A A A A T A A A A A A A A A A
4 chr4_99096844 0 99096844 C C C C C C C C C C C C C T C C C C C C
4 chr4_99112732 0 99112732 G G G G A G G G G G G G G G G G G G G G
4 chr4_99118700 0 99118700 T T T T T T T T T T T T T T T T C C T T
4 chr4_99126339 0 99126339 C C C C C C C C C C C C C C C C C T T T
4 chr4_99127063 0 99127063 C C C C C C C C A A A A C C C C C C A A
4 chr4_99136307 0 99136307 C C C C C C C C C C C C T T C C C C C C
4 chr4_99137973 0 99137973 C G G G G G G G G G G G G G G G G G G G
4 chr4_99139336 0 99139336 A G A A A A A G A A A A A A A A A A A A
4 chr4_99139903 0 99139903 A A A A A A A A A T A A A A A A A A A A
4 chr4_99148365 0 99148365 C T C C C C C C C C C C C C C C C C C C
4 chr4_99150944 0 99150944 C C C C C C C C C C C C C T C C C C C C
4 chr4_99151717 0 99151717 C C G G C G C C C C C C C C C C C C C C
4 chr4_99155208 0 99155208 A A A A A A A A A A A A A G A A A A A A
4 chr4_99158272 0 99158272 A A A A A A A A A A A A A A A A A C A A
4 chr4_99159802 0 99159802 A A A A A A A A T T T T A A A A A A T T
4 chr4_99178557 0 99178557 G G G G G G G G A A A A G G G G G G A A
4 chr4_99178723 0 99178723 A A A A A G A A A A A A A A A A A A A A
4 chr4_99179462 0 99179462 G G G G G G G G C C C C G G G G G G C C
4 chr4_99180340 0 99180340 A A A A A A A A A A A A A T A A A A A A
4 chr4_99187229 0 99187229 A A A A A A A A A A A T A A A A A A T T
4 chr4_99194598 0 99194598 G G G G G G G G G G G G G G A A G G G G
4 chr4_99209774 0 99209774 G G G G G G G G T T T T G G G G G G T T
4 chr4_99216546 0 99216546 C C T T C T C C C C C C C C C C C C C C
4 chr4_99218208 0 99218208 A A A A A A A A C C C C A A A A A A C C
4 chr4_99222401 0 99222401 G G G G G G G G A A A A G G G G G G A A
4 chr4_99228132 0 99228132 C C C C C C C C C C C C C C C T C C C C
4 chr4_99231314 0 99231314 T T T T T T T T C C C C T T T T T T C C
4 chr4_99231344 0 99231344 G G G G G G G G C G C C G G G G G G G G
4 chr4_99243374 0 99243374 G G A A A A G G A A A A A A A A A A A A
4 chr4_99262199 0 99262199 C C T T T T C C T T T T T T T T T T T T
4 chr4_99273413 0 99273413 G G G G G G G G G T G G G G G G G G G G
4 chr4_99278410 0 99278410 T T C T C C C C C C C C C C C C C C C C
4 chr4_99286902 0 99286902 T T T T T T T T T T T T C T T T T T T T
4 chr4_99287396 0 99287396 A A A A A A A A C C A C A A A A A A A A
4 chr4_99296690 0 99296690 T T T T T T T T T T T T C C T T T T T T
4 chr4_99307703 0 99307703 G G G G G G G G A A A A G G G G G G A A
4 chr4_99329491 0 99329491 T T T T T T T T C C C C T T T T T T C C
4 chr4_99339660 0 99339660 T T T T T T T T T T C T T T T T T T T T
4 chr4_99339853 0 99339853 T T T T T T T T T T T T T T T T C T T T
4 chr4_99343030 0 99343030 C C C C C C C C T T T T C C C C C C T T
4 chr4_99344003 0 99344003 C C C C C C C C C C C C C T C C C C C C
4 chr4_99345330 0 99345330 G G G G G G G G G G G G A G G G G G G G
4 chr4_99345539 0 99345539 G G G G G G G G A A A A G G G G G G A A
4 chr4_99345911 0 99345911 C C C C C C C C C C C C C T C C C C C C
4 chr4_99351835 0 99351835 C C C C C C C C T T T T C C C C C C T T
4 chr4_99352280 0 99352280 C C C C C C C C C C C G C C C C C C C C
4 chr4_99355804 0 99355804 C C C C C C C C C C C C C T C C C C C C
4 chr4_99364472 0 99364472 C C C C C C C C C C A C C C C C C C C C
4 chr4_99370025 0 99370025 A A A A A A A A G G G G A A A A A A G G
4 chr4_99370566 0 99370566 C G C C C C C G C C C C C C C C C C C C
4 chr4_99382164 0 99382164 A A A A A A A A G G G G A A A A A A G G
4 chr4_99387387 0 99387387 C C T T T T C C C C C C T T T T T T C C
4 chr4_99388637 0 99388637 A A A A A A A A A A A A A A T T A A A A
4 chr4_99393618 0 99393618 G G G G A G G G G G G G G G G G G G G G
4 chr4_99397309 0 99397309 A A A A A G A A A A A A A A A A A A A A
4 chr4_99398903 0 99398903 T T T T T T T T G G G T T T T T T T G G
4 chr4_99400499 0 99400499 C C C C C C C C C C C C C C C C C T C C
4 chr4_99401223 0 99401223 T T T T T T C T T T T T T T T T T T T T
4 chr4_99408699 0 99408699 C C A C C C C C C C C C C C C C C C C C
4 chr4_99410993 0 99410993 G G A A G G G G G G G G G G G G G G G G
4 chr4_99415528 0 99415528 C C T T C C C C C C C C C C C C C C C C
4 chr4_99417631 0 99417631 C C C C C C C C C G C G C C C C C C C C
4 chr4_99419211 0 99419211 A G G G G G A A G G G G G G G G G G G G
4 chr4_99429647 0 99429647 C C C C C C C C T T T T C C C C C C T T
4 chr4_99432347 0 99432347 G G G G G G G G A A A A G G G G G G A A
4 chr4_99433670 0 99433670 G G G G A G G G G G G G G G G G G G G G
4 chr4_99439551 0 99439551 G G G G G G G G A A A A G G G G G G A A
4 chr4_99441647 0 99441647 C T C C C C C C C C C C C C C C C C C C
4 chr4_99452741 0 99452741 C C C C C T C C C C C C C C C C C C C C
4 chr4_99458080 0 99458080 C C C C C C C C C C C T C C C C C C C C
4 chr4_99460267 0 99460267 A A A G A A A A A A A A A A A A A A A A
4 chr4_99471268 0 99471268 T T T T T T T T T T G T T T T T T T T T
4 chr4_99472064 0 99472064 T T T T T T T T T T T T C C C C T T T T
4 chr4_99472988 0 99472988 A A A A A A A A G G G G A A A A A A G G
4 chr4_99478138 0 99478138 G G G G G G T T G G G G G G G G G G G G
4 chr4_99484708 0 99484708 C C C C C C C C C C C C C C T T C C C C
4 chr4_99492713 0 99492713 T T T T T T T T T T T T T T T T G T T T
4 chr4_99494693 0 99494693 C C C C C T C C C C C C C C C C C C C C
4 chr4_99501069 0 99501069 A A A A A A A A A A A A A G G G A A A A
4 chr4_99512244 0 99512244 G G G G G G G G A A A A G G G G G G A A
4 chr4_99522598 0 99522598 A A A A A A A A A A A A A A A A A G A A
4 chr4_99523077 0 99523077 G G G G G G G G C C C C G G G G G G C C
4 chr4_99527467 0 99527467 T T T T C T T T T T T T T T T T T T T T
4 chr4_99532650 0 99532650 G G G G G G G G G G G G G G G G T T G G
4 chr4_99538825 0 99538825 T T C T C T T T T T T T T T T T T T T T
4 chr4_99550672 0 99550672 A G G G G G A G G G G G G G G G G G G G
4 chr4_99552954 0 99552954 C C C C C C C C C C C C C G C C C C C C
4 chr4_99554910 0 99554910 A C A A A A A C A A A A A A A A A A A A
4 chr4_99560792 0 99560792 G G G G G G G G G G G G G G C G G G G G
4 chr4_99562917 0 99562917 C C C C C C C C T T T T C C C C C C T T
4 chr4_99577425 0 99577425 A A A A A A A A A A A A A A A A A G A A
4 chr4_99581311 0 99581311 A A A A A A A A A A A A A A A A A C A A
4 chr4_99592088 0 99592088 C C C T C C C C C C C C C C C C C C C C
4 chr4_99595199 0 99595199 G G G G G G G G A A A A A A A A A A A A
4 chr4_99603199 0 99603199 T T T T T T T T C C C T T T T T T T T T
4 chr4_99605225 0 99605225 C C C T C T C C C C C C T T T T T T C C
4 chr4_99605617 0 99605617 C C C C C C C C C C C C T T C C T T C C
4 chr4_99605669 0 99605669 T T C T C T T T C C C C C C C C C C C C
4 chr4_99605750 0 99605750 A A G G A G A A A A A A G G G G G G G G
4 chr4_99606869 0 99606869 T T T T T T T T T T T T T T T T C T T T
4 chr4_99607165 0 99607165 G G A G A G G G G G G G A A A A A A G G
4 chr4_99623648 0 99623648 A A C C C C A A C C C C C C C C C C C C
4 chr4_99625070 0 99625070 T T T T T T T T C C C T T T T T T T T T
4 chr4_99629331 0 99629331 C C C C C C C C T T T T C C C C C C T T
4 chr4_99637721 0 99637721 T T T T T T T T A A A A T T T T T T A A
4 chr4_99639922 0 99639922 A A A A A A A A T T T T A A A A A A T T
4 chr4_99650610 0 99650610 A A A A A A A A C C C C A A A A A A C C
4 chr4_99682872 0 99682872 A A A A A G A A A A A A A A A A A A A A
4 chr4_99682919 0 99682919 T T T T T T T T T T T T C T T T T T T T
4 chr4_99682970 0 99682970 A A A A A A G G A A A A A A A A A A A A
4 chr4_99683763 0 99683763 C C C C C C C C T T T T C C C C C C T T
4 chr4_99689395 0 99689395 G G G G G G G G G G A G G G G G G G G G
4 chr4_99697497 0 99697497 C C C C C C C C C C C T C C C C C C C C
4 chr4_99711420 0 99711420 C C C C C C C C G G G G C C C C C C G G
4 chr4_99711498 0 99711498 T T T T T T T T G G G G T T T T T T G G
4 chr4_99711585 0 99711585 A A A A A C A A A A A A A A A A A A A A
4 chr4_99714452 0 99714452 C C T T T T C C T T T T C T C C C C T T
4 chr4_99734648 0 99734648 C C A A A A C C A A A A A A A A A A A A
4 chr4_99734815 0 99734815 G G G G C G G G G G G G G G G G G G G G
4 chr4_99740500 0 99740500 T T T T T T T T T T T T T T C C T T T T
4 chr4_99740822 0 99740822 G G G G G G G G G T G G G G G G G G G G
4 chr4_99749227 0 99749227 C C C C C C C C C C C C C C C C A A C C
4 chr4_99752603 0 99752603 G G G G G G G G A A A A G G G G G G A A
4 chr4_99761291 0 99761291 C C C C C C C C C C C C C C C C T T C C
4 chr4_99762050 0 99762050 G G G G G G G G A G A A G G G G G G A A
4 chr4_99762225 0 99762225 G G G G A G G G G G G G G G G G G G G G
4 chr4_99762744 0 99762744 C C C C C C C C C T T T C C C C C T T T
4 chr4_99772594 0 99772594 G G G G G G G G G G G G G G G G A A G G
4 chr4_99776073 0 99776073 G G G G G G G G G G G T G G G G G G G G
4 chr4_99789090 0 99789090 C C C C C C C C A A A A C C C C C C A A
4 chr4_99792147 0 99792147 A A A A A A A A A A A A A G A A A A A A
4 chr4_99794790 0 99794790 T T T T T T T T T T T T T T T T C C T T
4 chr4_99801575 0 99801575 C C C C T T C C C C C C T T T T T T C C
4 chr4_99802067 0 99802067 T T T T T T T T C C C C T T T T T T C C
4 chr4_99804546 0 99804546 T T T T T T T T T T T T G T T T T T T T
4 chr4_99811347 0 99811347 T T T T T T T T G G G G T T T T T T G G
4 chr4_99820985 0 99820985 A A A A A A A A A A A A A A C C A A A A
4 chr4_99835228 0 99835228 T T T T T T T T C C C C T T T T T T C C
4 chr4_99842784 0 99842784 A A A A A G A A A A A A A A A A A A A A
4 chr4_99842840 0 99842840 A A A A A G A A A A A A A A A A A A A A
4 chr4_99853991 0 99853991 G G T T T T G G G G G G G G G G G G G G
4 chr4_99854772 0 99854772 A A A A A A A A G G G G A A A A A A G G
4 chr4_99857985 0 99857985 C T T T T T T T T T T T T T T T T T T T
4 chr4_99858919 0 99858919 C C T T T T C C C C C C C C C C C C C C
4 chr4_99866943 0 99866943 T T T T T T T T T T T T G T T T T T T T
4 chr4_99867297 0 99867297 G G G G G G G G G G G G G G G G A G G G
4 chr4_99884853 0 99884853 T T T T T T T T T T T T T T C T T T T T
4 chr4_99888337 0 99888337 C C C C A C C C C C C C C C C C C C C C
4 chr4_99894646 0 99894646 T T T T T T T T T T T T T T C C T T T T
4 chr4_99896352 0 99896352 C C C C C C C C T T T T C C C C C C T T
4 chr4_99899740 0 99899740 T T T T T T T T C C C C T T T T T T C C
4 chr4_99900324 0 99900324 C C C C C C C C A A A A C C C C C C A A
4 chr4_99901317 0 99901317 A A A A A A A A G G G G A A A A A A G G
4 chr4_99913891 0 99913891 T T T T T T T T C T T T T T T T T T T T
4 chr4_99915665 0 99915665 T T T T T T T T C T C T T T T T T T C C
4 chr4_99919918 0 99919918 A A A A A A A A G G A G A A A A A A G G
4 chr4_99932738 0 99932738 C C C C C C C C T T T T C C C C C C T T
4 chr4_99952656 0 99952656 A A A A A A A A C C C C A A A A A A C C
4 chr4_99953140 0 99953140 A A A A A A A G A A A A A A A A A A A A
4 chr4_99955022 0 99955022 G G G G G G G G A A A A A G G G G G A A
4 chr4_99957838 0 99957838 C T C C C C C C C C C C C C C C C C C C
4 chr4_99961548 0 99961548 G G G G G G G G A A A A G G G G G G A A
4 chr4_99963096 0 99963096 A A C C A A A A A A A A A A A A A A A A
4 chr4_99969736 0 99969736 G G G G G G C G G G G G G G G G G G G G
4 chr4_99981724 0 99981724 T T T T T T T T T T C T T T T T T T T T
4 chr4_99981962 0 99981962 T T T T C T T T T T T T T T T T T T T T
4 chr4_99987551 0 99987551 A A A A A A A A A A A A A G A A A A A A
4 chr4_100004970 0 100004970 C C T T C T C C C C C C C C C C C C C C
4 chr4_100006017 0 100006017 G G G G A G G G G G G G G G G G G G G G
4 chr4_100006190 0 100006190 C C C C C C C C G G G G C C C C C C G G
4 chr4_100007875 0 100007875 A A A A A A A A G G G G A A A A A A G G
4 chr4_100009996 0 100009996 G G G G G G G G A A A A G G G G G G A A
4 chr4_100011545 0 100011545 G G G G G G G G C C C C G G G G G G C C
4 chr4_100016391 0 100016391 A A A A A A A A A G A A A A A A A A G G
4 chr4_100024559 0 100024559 G G G G G G G G A A A A G G G G G G A A
4 chr4_100024897 0 100024897 A A A A A A A A A A A A G G A A A A A A
4 chr4_100025825 0 100025825 C C C C C T C C C C C C C C C C C C C C
4 chr4_100027363 0 100027363 G G A A A A A A A A A A A A A A A A A A
4 chr4_100038325 0 100038325 C C C C C C A C C C C C C C C C C C C C
4 chr4_100039451 0 100039451 T T T T C C T T T T T T T T T T T T T T
4 chr4_100044919 0 100044919 T T T T T T T T C C C T T T T T T T C C
4 chr4_100051012 0 100051012 G G A A A A A G A A A A A A A A A A A A
4 chr4_100051287 0 100051287 T T T T T T T T G T G T T T T T T T T T
4 chr4_100053503 0 100053503 G G C C C C G G G G G G G G G G G G G G
4 chr4_100063583 0 100063583 G G A G A A G G G G G G A G G G G G G G
4 chr4_100071644 0 100071644 T T T T T T T T C C C C T T T T T T C C
4 chr4_100071750 0 100071750 G G G G G G G G A A A A G G G G G G A A
4 chr4_100075857 0 100075857 A A G G A G A A A A A A A A A A A A A A
4 chr4_100083944 0 100083944 T T T T C T T T T T T T T T T T T T T T
4 chr4_100087013 0 100087013 G G G G G G G G C C C C G G G G G G C C
4 chr4_100089312 0 100089312 C C C C A C C C C C C C C C C C A A C C
4 chr4_100093654 0 100093654 G G G G G G G G G G G G A G G G G G G G
4 chr4_100095127 0 100095127 G G G G G G G G G G A G G G G G G G G G
4 chr4_100096495 0 100096495 A A A A A A A A T T T T A A A A A A T T
4 chr4_100098826 0 100098826 T T T T T T T T A T A T T T T T T T A A
4 chr4_100106479 0 100106479 T T T T T T T T C C C T T T T T T T C C
4 chr4_100111725 0 100111725 A A A A A A A A C C C C A A A A A A C C
4 chr4_100120040 0 100120040 G G A A A A G G A A A A A A A A A A A A
4 chr4_100127635 0 100127635 T T T T T T T T A T T T T T T T T T T T
4 chr4_100132293 0 100132293 T T C T C T T T T T T T C C C C C C T T
4 chr4_100139522 0 100139522 C C C C C C C C C C C C C C C C C T C C
4 chr4_100141208 0 100141208 C C C G C G C C C C C C C C C C C C C C
4 chr4_100146491 0 100146491 C C C C C C C C C C C C G G C C C C C C
4 chr4_100149137 0 100149137 T T T T T T T T T T T T C C T T T T T T
4 chr4_100151261 0 100151261 A A G G G G A A A A A A A A A A A A A A
4 chr4_100154312 0 100154312 G G G G G G G G A G G G G G A G G G G G
4 chr4_100163217 0 100163217 G G G G A G G G A A A A A A A A A A A A
4 chr4_100168533 0 100168533 T T C T C T T T T T T T T T T T T T T T
4 chr4_100178463 0 100178463 G G G G G G G G A A A A G G G G G G A A
4 chr4_100180034 0 100180034 C C C C C C C C C C C T C C C C C C C C
4 chr4_100185760 0 100185760 A A A A A A C C A A A A A A A A A A A A
4 chr4_100186555 0 100186555 G G G G G G G G A A A A G G G G G G A A
4 chr4_100189339 0 100189339 A A A A A A A A G G G G A A A A A A G G
4 chr4_100191729 0 100191729 T T T T C T T T T T T T T T T T T T T T
4 chr4_100191981 0 100191981 A A A A A A A A A A A A G G A A A A A A
4 chr4_100196900 0 100196900 G G T T T T G G T T T T G G T T G G T T
4 chr4_100197784 0 100197784 T T T T T T T T T T T T A T T T T T T T
4 chr4_100199394 0 100199394 A A A A A A A A G G G G A A A A A A G G
4 chr4_100200454 0 100200454 T T T T T T T T C C C C T T T T T T C C
4 chr4_100206471 0 100206471 G G G G G G G G T T G T G G G G G G T T
4 chr4_100210804 0 100210804 C C C C C C C C T T T T C C C C C C T T
4 chr4_100224079 0 100224079 T T T T T T C C T T T T C C C C C C T T
4 chr4_100227425 0 100227425 A A A A A A A A G G G G A A A A A A G G
4 chr4_100232335 0 100232335 A A A A A A A A C C C C A A A A A A C C
4 chr4_100233131 0 100233131 C C C C C C C C C C C C C T C C C C C C
4 chr4_100233304 0 100233304 A A A A A A A A A A A A G G A A A A A A
4 chr4_100233472 0 100233472 T T C C C C T T C C C C C C C C C C C C
4 chr4_100238343 0 100238343 A A A A A G A A A A A A A A A A A A A A
4 chr4_100243079 0 100243079 A A A A A A A A G G G G A A A A A A G G
4 chr4_100246543 0 100246543 A A A A A A A A A A A A A C A A A A A A
4 chr4_100250535 0 100250535 C C C C C C C C C C C T C C C C C C C C
4 chr4_100251459 0 100251459 T T C C C T T T T T T T T T T T T T T T
4 chr4_100251887 0 100251887 G G G G G G G G A A A A G G G G G G A A
4 chr4_100263294 0 100263294 C C C C C C C C C C C C C C C C T T C C
4 chr4_100266058 0 100266058 C C C C C C C C C C C T C C C C C C C C
4 chr4_100266688 0 100266688 T T T T T T T T T T C T T T T T T T T T
4 chr4_100268421 0 100268421 G G G G G G G G G G G G G G G G A A G G
4 chr4_100271710 0 100271710 T T T T T T T T A A A A T T T T T T A A
4 chr4_100272038 0 100272038 C C C C C C C C T T T T C C C C C C T T
4 chr4_100283421 0 100283421 G G G G G G G G G G G G G G G G A G A A
4 chr4_100291606 0 100291606 G G G G G G G G C C C C G G G G G G C C
4 chr4_100292379 0 100292379 G G G G G G G G G G G G G G G G A G G G
4 chr4_100293456 0 100293456 C C C C C C C C T T T T C C C C C C T T
4 chr4_100296053 0 100296053 C C C C C C C C C C C C C T C C C C C C
4 chr4_100298325 0 100298325 G G G G G G G G T T T T G G G G G G T T
4 chr4_100299695 0 100299695 C C C C C C C C A A A A C C C C C C A A
4 chr4_100306362 0 100306362 T T T T T T T T C C C C T T T T T T C C
4 chr4_100306765 0 100306765 G G G G G G A G G G G G G G G G G G G G
4 chr4_100307971 0 100307971 G G G G G G G G G G G G G G G G A A G G
4 chr4_100309166 0 100309166 T T T T T T T T C T T T T T T T T T T T
4 chr4_100310752 0 100310752 A A A A A G A A A A A A A A A A A A A A
4 chr4_100312208 0 100312208 A A A A A A A A A A A A A A A A A G A A
4 chr4_100315455 0 100315455 G G G G G G G G A A A A G G G G G G A A
4 chr4_100320488 0 100320488 T T T T T T T T T T T T G T T T T T T T
4 chr4_100326551 0 100326551 C C C C C C C C T T T T C C C C C C T T
4 chr4_100342005 0 100342005 G G G G G G G G G G G T G G G G G G G G
4 chr4_100348052 0 100348052 T T T T T T T T G G G G T T T T T T G G
4 chr4_100349085 0 100349085 C C C C C C C C T T T T C C C C C C T T
4 chr4_100351528 0 100351528 G G G G G G G G G G G G A G G G G G G G
4 chr4_100354708 0 100354708 A G G G G G G G G G G G G G G G G G G G
4 chr4_100356263 0 100356263 T T T T T T T T T T T T T T C T T T T T
4 chr4_100360145 0 100360145 G G A G G G G G G G G G G G G G G G G G
4 chr4_100365292 0 100365292 C C C C C T C C C C C T C C C C C C C C
4 chr4_100365558 0 100365558 A A A A A A A A G G G G A A A A A A G G
4 chr4_100368210 0 100368210 G G G G G G G G A A A G G G G G G G A A
4 chr4_100371357 0 100371357 T T C C C T T T T T T T T T T T C C T T
4 chr4_100373892 0 100373892 T T T T T T C T T T T T T T T T T T T T
4 chr4_100377564 0 100377564 T T G G G T T T T T T T T T T T T T T T
4 chr4_100384200 0 100384200 G G A A A A G G G G G G G G G G G G G G
4 chr4_100386381 0 100386381 C C C C C T C C C C C C C C C C C C C C
4 chr4_100386836 0 100386836 A A A A A A A A A G A A A A A A A A G G
4 chr4_100387992 0 100387992 A A A A A A A A G G G G A A A A A A G G
4 chr4_100406573 0 100406573 C C C C C C C G C C C C C C C C C C C C
4 chr4_100408866 0 100408866 C C C C C T C C C C C C C C C C C C C C
4 chr4_100411851 0 100411851 G G G G G G G G G G G G A A G G G G G G
4 chr4_100413039 0 100413039 C C T T C T C C C C C C C C C C C C C C
4 chr4_100415835 0 100415835 G G G G G G G G G G G T G G G G G G G G
4 chr4_100418599 0 100418599 G G A G G G G G A A A G G G G G G G A A
4 chr4_100440390 0 100440390 C C T T C T C C C C C C C C C C C C C C
4 chr4_100440607 0 100440607 T T T T T T T T G T G G T T T T T T G G
4 chr4_100455514 0 100455514 A A A T A A A A A A A A A A A A A A A A
4 chr4_100459533 0 100459533 A A A A A A A A A A A A A A A A G G A A
4 chr4_100459676 0 100459676 C C T T T T T T T T T T T T T T T T T T
4 chr4_100466523 0 100466523 G G G G G G G G A A A A G G G G G G A A
4 chr4_100466682 0 100466682 G G G G G G G G T T T T G G G G G G T T
4 chr4_100466882 0 100466882 C C C C C C C C C C C T C C C C C C C C
4 chr4_100469354 0 100469354 A A A A A A A A A A A A A A A G A A A A
4 chr4_100470243 0 100470243 A A A A A A A A A A A A A A A A A G A A
4 chr4_100474158 0 100474158 C C C C C C A A C C C C C C C C C C C C
4 chr4_100475112 0 100475112 C C A A A A C C A A A A A A A A A A A A
4 chr4_100477272 0 100477272 A A A A A A A A C C C C A A A A A A C C
4 chr4_100478458 0 100478458 T T T T T T T T C C C C T T T T T T C C
4 chr4_100479766 0 100479766 A A A A A A A A A A A A A A A A A G A A
4 chr4_100482312 0 100482312 G G G G G G G G A A A A G G G G G G A A
4 chr4_100489766 0 100489766 G G G G G G G G C C C C G G G G G G C C
4 chr4_100491804 0 100491804 G G A A A A G G G G G G G G G G G G G G
4 chr4_100495748 0 100495748 G G G G G G G G A A A A G G G G G G A A
4 chr4_100497310 0 100497310 C C C C C C C C G G G G C C C C C C G G
4 chr4_100501050 0 100501050 C C C C C C C C C C C C C G C C C C C C
4 chr4_100501192 0 100501192 T T T T T T T T G G G G T T T T T T G G
4 chr4_100503864 0 100503864 T T T T T T T T C C C C T T T T T T C C
4 chr4_100507795 0 100507795 C C C C C C C C G G G G C C C C C C G G
4 chr4_100514047 0 100514047 T T G G G G T T T T T T T T T T T T T T
4 chr4_100517275 0 100517275 T T T T T T T T A A A A T T T T T T A A
4 chr4_100519704 0 100519704 G G G G G G G G A G G G G G G G G G G G
4 chr4_100520158 0 100520158 G G G G G G G G A A A A G G G G G G A A
4 chr4_100520273 0 100520273 G G G G G G G G A A A A G G G G G G A A
4 chr4_100526526 0 100526526 G G G G G G G G A G G G G G G G G G G G
4 chr4_100526811 0 100526811 G G G G G G G G A G A G G G G G G G A A
4 chr4_100528184 0 100528184 T T C C C T T T T T T T T T T T T T T T
4 chr4_100533247 0 100533247 G G G G G G G G G G G G A A G G A A G G
4 chr4_100539361 0 100539361 T T T T T T T T T T T T T T T T C C T T
4 chr4_100541269 0 100541269 A A G G A A A A A A A A A A A A A A A A
4 chr4_100541333 0 100541333 A A A A A A A A A A A A A G A A A A A A
4 chr4_100541888 0 100541888 C C C C C C C C A A A A C C C C C C A A
4 chr4_100543273 0 100543273 A A A A A A A A G G G G A A A A A A A A
4 chr4_100544381 0 100544381 G G G G G G A A G G G G G G G G G G G G
4 chr4_100546304 0 100546304 G G G G G G G G A A A A G G G G G G A A
4 chr4_100551833 0 100551833 A A A A A A A A A A A A A C A A A A A A
4 chr4_100556714 0 100556714 C C C C C C C C A A A A C C C C C C A A
4 chr4_100557847 0 100557847 T T G G G T T T T T T T T T T T T T T T
4 chr4_100559020 0 100559020 T T T T T T T T C C C C T T T T T T C C
4 chr4_100561389 0 100561389 A A G G G G A G G G A A G G G G G G G G
4 chr4_100562264 0 100562264 A G A A A A A A A A A A A A A A A A A A
4 chr4_100563302 0 100563302 G G G G G G A G G G A A G G G G G G G G
4 chr4_100565244 0 100565244 C C C C C C C C T T T T C C C C C C T T
4 chr4_100565354 0 100565354 G G C G G G G G C C C C C C C C C C C C
4 chr4_100567056 0 100567056 G G A G G G G G A A A A A A A A A A A A
4 chr4_100584043 0 100584043 G G G G G G G G G G G G A G G G G G G G
4 chr4_100591617 0 100591617 G G A G G G G G G G G G G G G G G G G G
4 chr4_100592461 0 100592461 T T T T T T T T T T T T T T T T C C T T
4 chr4_100593130 0 100593130 T T T T T T T T T T T T T T T T C T T T
4 chr4_100594298 0 100594298 T T T T C T T T T T T T T T T T T T T T
4 chr4_100601195 0 100601195 G G G G A G G G G G G G G G G G G G G G
4 chr4_100609157 0 100609157 A A A A A A A A G G G G A A A A A A G G
4 chr4_100611003 0 100611003 C T C C C C C T C C C C C C C C C C T T
4 chr4_100617546 0 100617546 T T C C C C C T C C C C C C C C C C C C
4 chr4_100621631 0 100621631 A A A A A A A A G G G G A G A A A A G G
4 chr4_100622275 0 100622275 C C T T T T T T T T T T T T T T T T T T
4 chr4_100625202 0 100625202 A A A A A A A A G G G G A A A A A A G G
4 chr4_100628612 0 100628612 G G G G G G G G A A A A G G G G G G A A
4 chr4_100639480 0 100639480 C C C C C C C C C C C C C C C C T T C C
4 chr4_100647081 0 100647081 G G G G G G G G A A A A G G G G G G A A
4 chr4_100652641 0 100652641 A A A A A A A A G G G G A A A A A A G G
4 chr4_100659126 0 100659126 A A A A A A A A C C C C A A A A A A C C
4 chr4_100665286 0 100665286 A G A A A A A G G G G G G G G G G G G G
4 chr4_100668129 0 100668129 T T T T T T T T C C C C T T T T T T C C
4 chr4_100668948 0 100668948 A A A A A A A A G G G G G G G G G G G G
4 chr4_100670657 0 100670657 T T T T T T T T C C C C T T T T T T C C
4 chr4_100670814 0 100670814 A A A A A A A A A A A A A A C C A A A A
4 chr4_100681188 0 100681188 A A G G G G A A G G G G G G G G G G G G
4 chr4_100682846 0 100682846 T T C C C C C C C C C C C C C C C C C C
4 chr4_100686366 0 100686366 C C C C C C C T C C C C C C C C C C C C
4 chr4_100689394 0 100689394 C C C C C C C C C C C C C C A C C C C C
4 chr4_100690827 0 100690827 T T T T G T T T T T T T T T T T T T T T
4 chr4_100692999 0 100692999 C C C C C C C C T T T T C C C C C C T T
4 chr4_100693662 0 100693662 G G G G G G G G G T G G G G G G G G T T
4 chr4_100694515 0 100694515 G G G G G G G G A A A A G G G G G G A A
4 chr4_100695364 0 100695364 C C C C C C C C G G G G C C C C C C G G
4 chr4_100695790 0 100695790 C C C C C C C C C T T T C C C C C C T T
4 chr4_100699452 0 100699452 A A A A A A A A G G G G A A A A A A G G
4 chr4_100700976 0 100700976 T T T T T T T T C C C C T T T T T T C C
4 chr4_100701055 0 100701055 T T T T T T T T A A A A T T T T T T A A
4 chr4_100701989 0 100701989 A A A A A G A A A A A A A A A A A A A A
4 chr4_100709068 0 100709068 C C C C C C C C C C C C C C C C T T C C
4 chr4_100709822 0 100709822 G G G G G G G G A A A A G G G G G G A A
4 chr4_100711538 0 100711538 C C C C C C C C C C C C T T C C C C C C
4 chr4_100719851 0 100719851 T T T T T T T T C C C C T T T T T T C C
4 chr4_100721039 0 100721039 A T T T T T A T T T T T T T T T T T T T
4 chr4_100722418 0 100722418 G G G G G G G G A G A A G G G G G G G G
4 chr4_100725061 0 100725061 C C C C C C C C T T T T C C C C C C T T
4 chr4_100729182 0 100729182 C C C C C C C C T T T T C C C C C C T T
4 chr4_100730130 0 100730130 C C C C C C C C T T T T C C C C C C T T
4 chr4_100734980 0 100734980 G G G G G G G G G G G G A G G G G G G G
4 chr4_100736331 0 100736331 A A A A A A A A A A A A A A T T A A A A
4 chr4_100737927 0 100737927 G G G G G G G G G G G G G G G G A A G G
4 chr4_100740819 0 100740819 T T T T T T T T T T T T T T A T T T T T
4 chr4_100741720 0 100741720 C G C C C C C C C C C C C C C C C C C C
4 chr4_100742877 0 100742877 T T T T T T T T C C C C T T T T T T C C
4 chr4_100745741 0 100745741 A A A G G G A A A A A A A A A A A A A A
4 chr4_100748699 0 100748699 T T T T T T T T G G G G T T T T T T G G
4 chr4_100750486 0 100750486 C C C C C C C C C C C C C T C C C C C C
4 chr4_100754788 0 100754788 T T C C C T T T C C C C C C C C C C C C
4 chr4_100766059 0 100766059 C C C C C C C C T T T T C C C C C C T T
4 chr4_100782267 0 100782267 C C C G C C C C C C C C C C C C C C C C
4 chr4_100789356 0 100789356 G G G G G G G G G G G G A G G G G G G G
4 chr4_100790376 0 100790376 A A A A A A A A G G G G A A A A A A G G
4 chr4_100791768 0 100791768 C C C C C C C C C C C C C T T T C C C C
4 chr4_100800026 0 100800026 C C C C C C C C G G G G C C C C C C G G
4 chr4_100801553 0 100801553 C C C C C C C C T T T T C C C C C C T T
4 chr4_100803227 0 100803227 T T C C C C T T C C C C C C C C C C C C
4 chr4_100809931 0 100809931 C C A A A A A A C C C C A A A A A A C C
4 chr4_100809978 0 100809978 G G G G G G G G A A A A G G G G G G A A
4 chr4_100812018 0 100812018 T T C T T T T T T T T T T T T T T T T T
4 chr4_100812860 0 100812860 G G G G G G G T G G G G G G G G G G G G
4 chr4_100827913 0 100827913 A A A A A A A A G G G G A A A A A A G G
4 chr4_100833645 0 100833645 T T T T T T T T G G G G T T T T T T G G
4 chr4_100837489 0 100837489 C C C C C C C C C C C C C G C C C C C C
4 chr4_100840097 0 100840097 A A A A A A A A A A A A A G A A A A A A
4 chr4_100841459 0 100841459 C C C C C C T T C C C C C C C C C C C C
4 chr4_100842372 0 100842372 G G G G G G G G A G G G G G G G G G G G
4 chr4_100845682 0 100845682 C C C C C C C C C C C C C C C C T T C C
4 chr4_100857631 0 100857631 G G A A A G G G G G G G G G G G G G G G
4 chr4_100863503 0 100863503 G G A A A A G G A A A A A A A A A A A A
4 chr4_100863950 0 100863950 T T T T T T T T C C C C T T T T T T C C
4 chr4_100874360 0 100874360 A A A C A A A A A A A A A A A A A A A A
4 chr4_100891508 0 100891508 A A A A G G A A A A A A A A A A A A A A
4 chr4_100892752 0 100892752 T T T T T T T T C C C C T T T T T T C C
4 chr4_100912113 0 100912113 G G G G G G G G G G G G G G A A A A G G
4 chr4_100914981 0 100914981 G G A A A A G G G G G G G G G G G G G G
4 chr4_100922017 0 100922017 A A A A A A A A A G A G A A A A A A A A
4 chr4_100922487 0 100922487 G G G G G G G G G G G G G G A G G G G G
4 chr4_100923617 0 100923617 G G G G G G G G G G G G G G A G G G G G
4 chr4_100925155 0 100925155 G G A A A A A A A A A A A A A A A A A A
4 chr4_100925599 0 100925599 C T C C C C T T C C C C C C C C C C C C
4 chr4_100925827 0 100925827 C C C C C C C C A A A A C C C C C C A A
4 chr4_100940273 0 100940273 C C C C C C C C C C C C C C C T C C C C
4 chr4_100944926 0 100944926 C C C C C T C C C C C C C C C C C C C C
4 chr4_100950586 0 100950586 G G G G G G G G A G G G G G G G G G G G
4 chr4_100952921 0 100952921 G G G G G G G G G G G G A A G G G G G G
4 chr4_100953105 0 100953105 A A A A A A A A A A A A G G A A A A A A
4 chr4_100955037 0 100955037 G G G G G G G G G G G T G G G G G G T T
4 chr4_100958621 0 100958621 G G G G G G G G G G G G A G G G G G G G
4 chr4_100963007 0 100963007 G G G G G G G G A A A A G G G G G G A A
4 chr4_100976884 0 100976884 G G C C C G G G G G G G G G G G G G G G
4 chr4_100977499 0 100977499 C C C C C C C C C C C C C T C C C C C C
4 chr4_100981477 0 100981477 C C G G G G C C G G G G G G G G G G G G
4 chr4_100986518 0 100986518 C C C C C C C C C C C G C C C C C C G G
4 chr4_101000472 0 101000472 A A G G G G A A A A A A A A A A A A A A
4 chr4_101001870 0 101001870 T T T T T T T T G G G G T T T T T T G G
4 chr4_101002808 0 101002808 G G A A A G G G G G G G G G G G G G G G
4 chr4_101019129 0 101019129 C C C C C C C C C C C C C T T T C C C C
4 chr4_101035097 0 101035097 A C A A A A A A A A A A A A A A A A A A
4 chr4_101041707 0 101041707 C C C C C C C C T T T T C C C C C C T T
4 chr4_101042537 0 101042537 C C C C C C C C C C C C C C C C T T C C
4 chr4_101046238 0 101046238 T T T T T T T T G G G G T T T T T T G G
4 chr4_101046795 0 101046795 A A A A A A A A G G G G A A A A A A G G
4 chr4_101056167 0 101056167 G G G G G G G G A A A A G G G G G G A A
4 chr4_101065011 0 101065011 A G G G G G G G G G G G G G G G G G G G
4 chr4_101070783 0 101070783 A A A A A A A A G G G G A A A A A A G G
4 chr4_101076530 0 101076530 A A A A A A A A G G G G A A A A A A G G
4 chr4_101089608 0 101089608 T T C C C C T T C C C C C C C C C C C C
4 chr4_101090568 0 101090568 A G G G G G G G G G G G G G G G G G G G
4 chr4_101093023 0 101093023 G G G G G G G G G G G G G T G G G G G G
4 chr4_101093127 0 101093127 A A A A A A A A G G G G A A A A A A G G
4 chr4_101099663 0 101099663 T T C C C C T T C C C C C C C C C C C C
4 chr4_101100682 0 101100682 G G G G G G G G G G G G G T G G G G G G
4 chr4_101104915 0 101104915 C C C C C C C C T T T T C C C C C C T T
4 chr4_101112192 0 101112192 C C C C C C C G C C C C C C C C C C C C
4 chr4_101112389 0 101112389 G G G G G G A G G G G G G G G G G G G G
4 chr4_101113765 0 101113765 C T C C C C C C C C C C C C C C C C C C
4 chr4_101116514 0 101116514 C C C C C C C C C T C C C C C C C C C C
4 chr4_101120913 0 101120913 G G G G G G G G A G A G G G G G G G G G
4 chr4_101121004 0 101121004 G G G G G G G G G G G G G G A A G G G G
4 chr4_101124292 0 101124292 T T T T T T T T T T T T G G G G G G T T
4 chr4_101124703 0 101124703 C C C C C C C C C C C C C C T T C C C C
4 chr4_101124787 0 101124787 T T T T T T T T C C C C T T T T T T C C
4 chr4_101127455 0 101127455 A A A A A A A A G G G G A A A A A A G G
4 chr4_101127780 0 101127780 T T T T T T T T C C C C T T T T T T C C
4 chr4_101128573 0 101128573 C C T T T T C C C C C C C C C C C C C C
4 chr4_101128634 0 101128634 G G A A A A G G G G G G G G G G G G G G
4 chr4_101129877 0 101129877 C T C C C C C T C C C C C C C C C C C C
4 chr4_101137482 0 101137482 C C C C C C C C C C C C C T C C C C C C
4 chr4_101143811 0 101143811 T T T T T T T T C T C T T T T T T T T T
4 chr4_101149742 0 101149742 A A A A A A A A C C C C A A A A A A C C
4 chr4_101150440 0 101150440 C T C C C C C C C C C C C C C C C C C C
4 chr4_101151241 0 101151241 T T T T T T T T A A A A T T T T T T A A
4 chr4_101152043 0 101152043 T T T T T T T T C C C C T T T T T T C C
4 chr4_101158755 0 101158755 G G C C C C G G C C C C C C C C C C C C
4 chr4_101161916 0 101161916 A A A A A A A A A A A A A G A A A A A A
4 chr4_101165021 0 101165021 G G C C C G G G G G G G G G G G G G G G
4 chr4_101171261 0 101171261 A A A A A A A A A A A A G G A A A A A A
4 chr4_101181397 0 101181397 G G G G G G G G A A A A G G G G G G A A
4 chr4_101181450 0 101181450 C C C G C C C C C C C C C C C C C C C C
4 chr4_101187570 0 101187570 T T T T T T C C T T T T T T T T T T T T
4 chr4_101191047 0 101191047 G G G G G G G G A A A A G G G G G G A A
4 chr4_101191048 0 101191048 G G G G G G G G G G G G C G G G G G G G
4 chr4_101208201 0 101208201 C C C G C C C C C C C C C C C C C C C C
4 chr4_101213164 0 101213164 C C C C C C C C T T T T C C C C C C T T
4 chr4_101223819 0 101223819 C C C C C C C C C C C C C C C C C T C C
4 chr4_101226860 0 101226860 A G A A A A A A A A A A A A A A A A A A
4 chr4_101229668 0 101229668 A A A A A G A A A A A A A A A A A A A A
4 chr4_101238673 0 101238673 G G G G G G G G G G G G G G G G C G G G
4 chr4_101249288 0 101249288 A A A A A A G G A A A A A A A A A A A A
4 chr4_101254272 0 101254272 C C C C C C C C C C C G C C C C C C C C
4 chr4_101257553 0 101257553 C C T T T T C C C C C C C C C C C C C C
4 chr4_101258681 0 101258681 T T T T T T T T T T T T T T C T T T T T
4 chr4_101258942 0 101258942 C C C C C C C C C C C C C C C C C G C C
4 chr4_101259688 0 101259688 A A C C A C A A A A A A A A A A A A A A
4 chr4_101265219 0 101265219 G G G G G G G G G G G G G G G G T T G G
4 chr4_101270558 0 101270558 G G G G G G G G A A A A G G G G G G A A
4 chr4_101271690 0 101271690 T T T T T T T T G G G G T T T T T T G G
4 chr4_101273562 0 101273562 A A A A A A A A A A A A A A A A C C A A
4 chr4_101278644 0 101278644 G G G G G G G G G G A G G G G G G G G G
4 chr4_101280298 0 101280298 C C C C C C C C C C C C C T C C C C C C
4 chr4_101283860 0 101283860 C C C C C C C C C C C C T T C C C C C C
4 chr4_101286214 0 101286214 T T A A A A T T T T T T T T T T T T T T
4 chr4_101289381 0 101289381 C C C C C C C C C C C C C T C C C C C C
4 chr4_101294064 0 101294064 T T T T G T T T T T T T T T T T T T T T
4 chr4_101301770 0 101301770 C C C C C C C C C C C C C C C C C T C C
4 chr4_101311294 0 101311294 C C C C C C C C G G G G C C C C C C G G
4 chr4_101318446 0 101318446 G G G G G G G G A A A A G G G G G G A A
4 chr4_101322842 0 101322842 A A G G A G A A A A A A A A A A A A A A
4 chr4_101323606 0 101323606 C C C C C C C C C C C C C T C C C C C C
4 chr4_101324577 0 101324577 G G G G G G G T G G G G G G G G G G G G
4 chr4_101324841 0 101324841 T T C C C T T T T T T T C C C C C C T T
4 chr4_101328040 0 101328040 T T T T T T T T C C C T T T T T T T T T
4 chr4_101332572 0 101332572 A A A A A A A A G G G G A A A A A A G G
4 chr4_101342448 0 101342448 G G G G G G G G G G G G G G G G G T G G
4 chr4_101342884 0 101342884 A A A A A A A A A A A A A A A A G G A A
4 chr4_101344699 0 101344699 A G G G G G G G G G G G A A A A A A G G
4 chr4_101352439 0 101352439 G G G G G G G G G G G G G G G G A A G G
4 chr4_101353402 0 101353402 A A A A A A A A G G G G A A A A A A G G
4 chr4_101368225 0 101368225 G G G G G G G G A G A G G G G G G G G G
4 chr4_101370665 0 101370665 C C C C C C C C C T C C C C C C C C C C
4 chr4_101376442 0 101376442 G G G G G G G G G G G G A G G G G G G G
4 chr4_101377233 0 101377233 G G G G G G G G T T T T G G G G G G T T
4 chr4_101379598 0 101379598 C T C C C C C C C C C C C C C C C C C C
4 chr4_101379840 0 101379840 A A A A A A A A G G G G A A A A A A G G
4 chr4_101380642 0 101380642 A A A A A A A A A A A A A A G G A A A A
4 chr4_101381320 0 101381320 G G G G G G G G G G G G A G G G G G G G
4 chr4_101398566 0 101398566 A A G G A G A A A A A A A A A A A A A A
4 chr4_101399813 0 101399813 G G G G G G G G G G G G A G G G G G G G
4 chr4_101401858 0 101401858 C C C C C C C C C C C C T T C C C C C C
4 chr4_101402425 0 101402425 T T A A A T T T T T T T T T T T T T T T
4 chr4_101406430 0 101406430 G G G G G G G G G G G G A G G G G G G G
4 chr4_101408884 0 101408884 C C C C C C C C C T C C C C C C C C C C
4 chr4_101414297 0 101414297 C C T T C T C C C C C C C C T T C C C C
4 chr4_101421444 0 101421444 C C C C C C C C C T C C C C C C C C C C
4 chr4_101432294 0 101432294 C C C C C C C C C C C C C C C C C T C C
4 chr4_101438454 0 101438454 T T T T T T T T C C C C T T T T T T C C
4 chr4_101446703 0 101446703 A A G G A A A A G G G G G G G G G G G G
4 chr4_101449665 0 101449665 A A T T A A A A A A A A T T T T A A A A
4 chr4_101450011 0 101450011 C C T T C C C C C C C C C C C C C C C C
4 chr4_101451554 0 101451554 C C C C C T C C C C C C C C C C C C C C
4 chr4_101452339 0 101452339 C C C C C C C C T T T T C C C C C C T T
4 chr4_101454775 0 101454775 T T T T T T T T C T T T T T T T T T T T
4 chr4_101460046 0 101460046 T T T T C T T T T T T T T T T T T T T T
4 chr4_101460932 0 101460932 C C C C C C C C G G G G C C C C C C G G
4 chr4_101461201 0 101461201 T T T T T T T T C C C C T T T T T T C C
4 chr4_101473722 0 101473722 G G G G G G G G C C C C G G G G G G C C
4 chr4_101476224 0 101476224 T T T T T T T T C C C C T T T T T T C C
4 chr4_101478467 0 101478467 T T T T C T T T T T T T T T T T T T T T
4 chr4_101479996 0 101479996 C C T T C T C C C C C C C C C C C C C C
4 chr4_101482782 0 101482782 A A A A A A A A A A A A A C A A A A A A
4 chr4_101493785 0 101493785 C C C C C C C C T T T T C C C C C C T T
4 chr4_101499452 0 101499452 G G G G G G G G G G A G G G G G G G G G
4 chr4_101504657 0 101504657 G G G G A G G G G G G G G G G G A A G G
4 chr4_101505304 0 101505304 C C C C C C C C T T T T C C C C C C T T
4 chr4_101508697 0 101508697 G G G G G G G G C C C C G G G G G G C C
4 chr4_101667137 0 101667137 C C C C C C C C C C C C C G C C C C C C
4 chr4_101671742 0 101671742 A A A A A A A A G G G G A A A A A A G G
4 chr4_101671844 0 101671844 T T T T T T T T G G G G T T T T T T G G
4 chr4_101672347 0 101672347 C C C T C C C C C C C C C C C C C C C C
4 chr4_101675290 0 101675290 C C C C C C C C C C C C C T C C C C C C
4 chr4_101675707 0 101675707 C C C C C T C C C C C C C C C C C C C C
4 chr4_101676777 0 101676777 T T T T T T T T T T T T C T T T T T T T
4 chr4_101685123 0 101685123 A A G G G G A A G G G G G G G G G G G G
4 chr4_101685981 0 101685981 A A A A A A A A A A A A G G G G G G A A
4 chr4_101687030 0 101687030 G G A G A G G G G G G G G G G G G G G G
4 chr4_101687041 0 101687041 T T T T T T T T T T T T T T T T G G T T
4 chr4_101688119 0 101688119 A A A A A A A A A A A A A A A G A A A A
4 chr4_101690413 0 101690413 G G G G G G G G G G G G G G A A G G G G
4 chr4_101694169 0 101694169 C C C C C C C C C C C C C T C C C C C C
4 chr4_101697481 0 101697481 T T T T T T T T T T T T A T T T T T T T
4 chr4_101703726 0 101703726 G G G G G G A A G G G G G G G G G G G G
4 chr4_101706863 0 101706863 G G G G G G G G G G G G G G G G A A G G
4 chr4_101715190 0 101715190 G G A G A G G G G G G G G G G G G G G G
4 chr4_101717366 0 101717366 A T T T T T A A T T T T T T T T T T T T
4 chr4_101718337 0 101718337 G G G G G G G G G G G G G G G G A A G G
4 chr4_101724225 0 101724225 G G G G G G G G A A A A G G G G G G A A
4 chr4_101730424 0 101730424 C C C C C C C C T T C C C C C C C C C C
4 chr4_101730569 0 101730569 C C C C C C C C C C C C A C C C C C C C
4 chr4_101732733 0 101732733 A A G G G G G G G G G G G G G G G G G G
4 chr4_101734586 0 101734586 G G G G G G G G A A A A G G G G G G A A
4 chr4_101738357 0 101738357 C C C C C C C C G G G G C C C C C C G G
4 chr4_101751095 0 101751095 C C T T C T C C C C C C C C C C C C C C
4 chr4_101751146 0 101751146 C C C C C T C C C C C C C C C C C C C C
4 chr4_101751312 0 101751312 G G G G G G G G T T T T G G G G G G T T
4 chr4_101752802 0 101752802 G G A A A G G G G G G G G G G G G G G G
4 chr4_101756933 0 101756933 G G G G G G G G A G G G G G G G A G G G
4 chr4_101758337 0 101758337 G G T T G G G G G G G G G G G G G G G G
4 chr4_101761674 0 101761674 G G G G G G G G C C C C G G G G G G C C
4 chr4_101763319 0 101763319 T T T T G T T T T T T T T T T T T T T T
4 chr4_101787012 0 101787012 A A A A A A A A A G A A A A A A A A G G
4 chr4_101788743 0 101788743 C C C C C C C C C C C C C G C C C C C C
4 chr4_101789860 0 101789860 G G A A A G G G G G G G G G G G G G G G
4 chr4_101790104 0 101790104 C C C C C C C C C T C T C C C C C C T T
4 chr4_101790884 0 101790884 G G G G G G G G G G G G G G G G A A G G
4 chr4_101798814 0 101798814 C C C C C C C C C T C C C C C C C C C C
4 chr4_101801048 0 101801048 T T T T T T T T C C C C T T T T T T C C
4 chr4_101802182 0 101802182 T T T T T T T T G G G G T T T T T T G G
4 chr4_101814481 0 101814481 C C C C C C C C G G G G C C C C C C G G
4 chr4_101814965 0 101814965 T T T T T T T T T T T T T T T T C C T T
4 chr4_101816691 0 101816691 G G G G G G G G A A A A G G G G G G A A
4 chr4_101821329 0 101821329 A G G G G G G G G G G G G G G G G G G G
4 chr4_101825434 0 101825434 A A A A A A A A G G G G A A A A A A G G
4 chr4_101842863 0 101842863 C C C C C C C C C C C C C T C C C C C C
4 chr4_101843752 0 101843752 G G G G G G G G G G G G G G G G A A G G
4 chr4_101846474 0 101846474 T T T T T T T T T T T T C C C C C C T T
4 chr4_101848923 0 101848923 T T T T T T T T C C C C T T T T T T C C
4 chr4_101849997 0 101849997 G G G G G G G G A G G G G G G G G G G G
4 chr4_101854491 0 101854491 C C C T C C C C C C C C C C C C C C C C
4 chr4_101855296 0 101855296 C C C C C C C C C C C C C C C C T T C C
4 chr4_101857069 0 101857069 C C C C C C C C C C C C C C C C T T C C
4 chr4_101864890 0 101864890 A A A A A A A A A A A A G G G G A A A A
4 chr4_101865234 0 101865234 T T T T T T T T C C C C T T T T T T C C
4 chr4_101866629 0 101866629 G G C C C C G G G G G G G G G G G G G G
4 chr4_101867565 0 101867565 C C C C C C C C C C C C T T C C C C C C
4 chr4_101869523 0 101869523 T T G G G G T T G G G G G G G G G G G G
4 chr4_101881487 0 101881487 G G G G G G G G G G G G G G A A G G G G
4 chr4_101886670 0 101886670 C C C C C C C C T T T T C C C C C C T T
4 chr4_101887186 0 101887186 C C C C C C C C C T C C C C C C C C C C
4 chr4_101892097 0 101892097 C C C C C C C C C C C C C G C C C C C C
4 chr4_101894760 0 101894760 C C C C C C C C C C C C C T C C C C C C
4 chr4_101900318 0 101900318 T T T T T T T T C C C C T T T T T T C C
4 chr4_101902791 0 101902791 C C C C C C C C C C C C G G C C C C C C
4 chr4_101906840 0 101906840 C C C C C C C C C C C C C C T T C C C C
4 chr4_101909722 0 101909722 T T T T T T T T A A A T T T T T T T T T
4 chr4_101910265 0 101910265 G G G G G G A G G G G G G G G G G G G G
4 chr4_101911459 0 101911459 A A A A A A A A T T T T A A A A A A T T
4 chr4_101911759 0 101911759 G G G G G G G G G G G G C C C C G G G G
4 chr4_101917023 0 101917023 C C C C C C C C C C C C A A C C C C C C
4 chr4_101926892 0 101926892 G G G G G G G G A A A A G G G G G G A A
4 chr4_101937123 0 101937123 G G A A A A G G G G G G A A A A A A G G
4 chr4_101938190 0 101938190 G G T T T T G G T T T T T T T T T T T T
4 chr4_101939178 0 101939178 C C T T T T C C C C C C T T T T T T C C
4 chr4_101939722 0 101939722 A A A A A A A A C C C C A A A A A A C C
4 chr4_101947592 0 101947592 C C C C C C C C C C C T C C C C C C C C
4 chr4_101953401 0 101953401 C C C C C C C T C C C C C C C C C C C C
4 chr4_101953746 0 101953746 G G G G G G G G G G G G G G A A G G G G
4 chr4_101957287 0 101957287 A G A G G G G G G G G G G G G G G G G G
4 chr4_101957455 0 101957455 A C A A A A A A A A A A A A A A A A A A
4 chr4_101958234 0 101958234 G G G G A G G G G G G G G G G G G G G G
4 chr4_101992707 0 101992707 G G G G G G G G A G A G G G G G G G G G
4 chr4_101992873 0 101992873 A A A A A A A A A C C C A A A A A A A A
4 chr4_102018060 0 102018060 C C C C C C C C C C C C C C C T C C C C
4 chr4_102071848 0 102071848 G G G G G G G G G G G G A G G G A G G G
4 chr4_102081298 0 102081298 A G A A A A A A A A A A A A A A A A A A
4 chr4_102171478 0 102171478 C C T T T T C C T T T T T T T T T T T T
4 chr4_102171931 0 102171931 G G G G G G G G A G A G G G G G G G G G
4 chr4_102172954 0 102172954 A A A A A A A A A A A A A A C C A A A A
4 chr4_102176987 0 102176987 C C C C C C C C C C C C C C C C T T C C
4 chr4_102181522 0 102181522 G G G G G G G G G G G G A G G G G G G G
4 chr4_102219221 0 102219221 T T T T T T T T T T T T T T T T C C T T
4 chr4_102276341 0 102276341 G G G G G G G G G G G G C C C C C G G G
4 chr4_102285157 0 102285157 C C C C C C C C T T T T C C C C C C T T
4 chr4_102291049 0 102291049 C T C T C T C T C C C C C T C T T T C C
4 chr4_102301397 0 102301397 A G A G G G G G G G G G G G G G G G G G
4 chr4_102419302 0 102419302 C C C C C C C C C C C C A C C C C C C C
4 chr4_102424885 0 102424885 A A A A A A A A A A A A A A G G A A A A
4 chr4_102427001 0 102427001 T T T T T T T T C T C C T T T T T T C C
4 chr4_102436630 0 102436630 C C C C C C C C C C C C C C A A C C C C
4 chr4_102437033 0 102437033 G G G G G G G G G G A G G G G G G G G G
4 chr4_102439993 0 102439993 G G A G G G G G G G G G G G G G G G G G
4 chr4_102442568 0 102442568 A G G G A G A G G G G G A A A A A A G G
4 chr4_102444514 0 102444514 C C C C C C C C C C C C C C T T C C C C
4 chr4_102446700 0 102446700 A A A A A A A A A A A A A A G G G G A A
4 chr4_102450537 0 102450537 C C C C C C C C C T C T C C C C C C C C
4 chr4_102453930 0 102453930 C C T T C C C C C C C C C C C C C C C C
4 chr4_102463246 0 102463246 G G G G G G G G G G G G G G G G A A G G
4 chr4_102466441 0 102466441 A A A A A A A A A A A A A A A A C C A A
4 chr4_102469161 0 102469161 T T G G G T T T G G G G T T G G T T G G
4 chr4_102474014 0 102474014 T T T T T T T T G G G G T T T T T T G G
4 chr4_102474857 0 102474857 G G A G G G G G G G G G G G G G G G G G
4 chr4_102476870 0 102476870 G G A G A A G G A A A A G G G G G G A A
4 chr4_102478765 0 102478765 A G G G G G G G G G G G G G G G G G G G
4 chr4_102488098 0 102488098 C C C T C C C C C C C C C C C C C C C C
4 chr4_102492053 0 102492053 G G G G G G G G A A A A G G G G G G A A
4 chr4_102492817 0 102492817 A A A A A A A A A G G G A A A A A A A A
4 chr4_102494932 0 102494932 G G A G A A G G G G G G G G G G G G G G
4 chr4_102504363 0 102504363 G G A A A G G G G G G G G G G G G G G G
4 chr4_102507486 0 102507486 G G A A A A G G G G G G G G G G G G G G
4 chr4_102509527 0 102509527 G G G G G G G G C G C G G G G G G G C C
4 chr4_102515846 0 102515846 C C C C C C C C T T T T C C C C C C T T
4 chr4_102519241 0 102519241 T T C C C T T T T T T T T T T T T T T T
4 chr4_102521666 0 102521666 G G G G G G G G A A A A G G G G G G A A
4 chr4_102521850 0 102521850 T T T T C T T T T T T T T T T T T T T T
4 chr4_102527052 0 102527052 C C T T C C C C C C C C C C C C C C C C
4 chr4_102527146 0 102527146 G G A A A G G G G G G G G G G G G G G G
4 chr4_102535522 0 102535522 A A A A A A A A G G G G A A A A A A G G
4 chr4_102538624 0 102538624 T T T T T T T T C T C T T T T T T T T T
4 chr4_102544542 0 102544542 T T T T T T T T C C C C T T T T T T C C
4 chr4_102545155 0 102545155 C C C C C T C C C C C C C C C C C C C C
4 chr4_102546142 0 102546142 T T C C C C T T C C C C C C C C C C C C
4 chr4_102551439 0 102551439 A A T T T T A T T T T T T T T T T T T T
4 chr4_102553810 0 102553810 G G A A A A G G G G G G G G G G G G G G
4 chr4_102559455 0 102559455 G G G G A G G G G G G G G G G G G G G G
4 chr4_102559668 0 102559668 A A A C A A A A A A A A A A A A A A A A
4 chr4_102561158 0 102561158 A A A A A A A A G G G G A A A A A A G G
4 chr4_102562095 0 102562095 T T T T T T T T A A A A T T T T T T A A
4 chr4_102564485 0 102564485 C C C G C C C C C C C C C C C C C C C C
4 chr4_102571010 0 102571010 C C C C C C C C C C C C C C C C T T C C
4 chr4_102571557 0 102571557 G G G G A G G G G G G G G G G G G G G G
4 chr4_102574524 0 102574524 T T T T T T T T C C C C T T T T T T C C
4 chr4_102577197 0 102577197 T T T T T T T T C C C C T T T T T T C C
4 chr4_102578371 0 102578371 C C C C C C C C T T T T C C C C C C T T
4 chr4_102580416 0 102580416 T T T T T T T T T T A A T T T T T T A A
4 chr4_102592949 0 102592949 G G T T T T G G G G G G G G G G G G G G
4 chr4_102596850 0 102596850 G G G G G G G G G G G G G G A A G G G G
4 chr4_102598498 0 102598498 G G G G G G G G G G G G G G A A G G G G
4 chr4_102598629 0 102598629 C C C C C C C C C C C C C C A A C C C C
4 chr4_102602539 0 102602539 G G G G G G G G G G G G G G G G A A G G
4 chr4_102602864 0 102602864 G G G G G G G G T T T T G G G G G G T T
4 chr4_102604462 0 102604462 G G G G G G G G G G G G A G G G G G G G
4 chr4_102610297 0 102610297 C C T T T T C C T T T T T T T T T T T T
4 chr4_102612014 0 102612014 A C C C C C C C C C C C C C C C C C C C
4 chr4_102621485 0 102621485 G G G G A G G G G G G G G G G G G G G G
4 chr4_102622142 0 102622142 T T T T T T T T G G G G T T T T T T G G
4 chr4_102625258 0 102625258 G G G G G G G G T T T T G G G G G G T T
4 chr4_102626666 0 102626666 C C C C C C C C C C C C C C C C T T C C
4 chr4_102629037 0 102629037 G G G G G G G G A A A A G G G G G G A A
4 chr4_102646073 0 102646073 A A T T A A A A A A A A A A A A A A A A
4 chr4_102671404 0 102671404 C C C C C C C C T T T T C C C C C C T T
4 chr4_102673194 0 102673194 C C C C C C C C C C C C T T T T C C C C
4 chr4_102674901 0 102674901 G G C C C C G G G G G G G G G G G G G G
4 chr4_102675193 0 102675193 G G G G G G G G G G G G A G G G G G G G
4 chr4_102683096 0 102683096 G G A G A G G G G G G G G G G G G G G G
4 chr4_102687347 0 102687347 T T T T G T T T T T T T T T T T T T T T
4 chr4_102690745 0 102690745 A A A A A A A A G G G G A A A A A A G G
4 chr4_102701376 0 102701376 C C C C C C C C C C C C C C G G C C C C
4 chr4_102702374 0 102702374 G G G G G G G G C C C C G G G G G G C C
4 chr4_102703145 0 102703145 C C C C C C C C C C C C C C T T C C C C
4 chr4_102708465 0 102708465 G G A G G G G G G G G G G G G G G G G G
4 chr4_102719983 0 102719983 C C T T C T C C C C C C C C C C C C C C
4 chr4_102722035 0 102722035 G G A A A G G G G G A G G G G G G G G G
4 chr4_102725833 0 102725833 T T C C C C T T T T C C C C C C C C C C
4 chr4_102726632 0 102726632 G G G G G G G G G G A G G G G G G G G G
4 chr4_102731069 0 102731069 A A A A A A A A T T A A A A A A A A T T
4 chr4_102731583 0 102731583 C C G G G G C C G G G G G G G G G G G G
4 chr4_102732880 0 102732880 G G G G G G G G A A A A A A A A A A A A
4 chr4_102734261 0 102734261 C C C C C T C C C C C C C C C C C C C C
4 chr4_102738116 0 102738116 A A C C C C A C C C C C C C C C C C C C
4 chr4_102742364 0 102742364 C C C C C C C C T T T T C C C C C C T T
4 chr4_102744151 0 102744151 T T T T T T T T G G G G T T T T T T G G
4 chr4_102748148 0 102748148 C C C C C C C C T T T T C C C C C C T T
4 chr4_102766087 0 102766087 A A A A A A A A C C C C A A A A A A C C
4 chr4_102771026 0 102771026 G G A A A A G G A A A A A A A A A A A A
4 chr4_102771319 0 102771319 T T T T T T T T T T T T C T T T T T T T
4 chr4_102771536 0 102771536 G G G G C G G G G G G G G G G G G G G G
4 chr4_102787183 0 102787183 G G G G G G G G G G A G G G G G G G G G
4 chr4_102788415 0 102788415 G G A A A A A G A A A A A A A A A A A A
4 chr4_102801994 0 102801994 G G G G G G G G G G G G A G G G G G G G
4 chr4_102810035 0 102810035 C C C C C C C C T T T T C C C C C C T T
4 chr4_102812835 0 102812835 G G A A G G G G G G G G G G G G G G G G
4 chr4_102815060 0 102815060 G G G G G G G G A A G G G G G G G G A A
4 chr4_102834964 0 102834964 T T T T T T T T G G G T T T T T T T G G
4 chr4_102841787 0 102841787 T T C C C C T T T T T T T T T T T T T T
4 chr4_102861654 0 102861654 T T T T C T T T T T T T T T T T T T T T
4 chr4_102873845 0 102873845 T T T T T T T T G G G T T T T T T T G G
4 chr4_102875049 0 102875049 T T T T T T T T C C C C T T T T T T C C
4 chr4_102875797 0 102875797 C C C C C C C C T T T T C C C C C C T T
4 chr4_102876310 0 102876310 A A A A A A A A A A A A A A G G A A A A
4 chr4_102876580 0 102876580 G G G G G G G G C C C C G G G G G G C C
4 chr4_102887065 0 102887065 T T T T T T T T T T T T C T T T T T T T
4 chr4_102887318 0 102887318 C C C C C C C C T T T T C C C C C C T T
4 chr4_102888385 0 102888385 T T T T T T T T G G G G T T T T T T G G
4 chr4_102908263 0 102908263 C C C C C C C C C C C C C C C T C C C C
4 chr4_102912475 0 102912475 C C C C C C A C C C C C C C C C C C C C
4 chr4_102914608 0 102914608 C C C C C T C C C C C C C C C C C C C C
4 chr4_102923037 0 102923037 T T T T T T T T T T T T T T T T A A T T
4 chr4_102934510 0 102934510 C C C C C C C C A A A A A A A A A A A A
4 chr4_102942223 0 102942223 A A A A A A A A G G G G A A A A A A A A
4 chr4_102942504 0 102942504 C C G G G G C C C C C C C C C C C C C C
4 chr4_102943046 0 102943046 G G G G G G G G G G G G A G G G G G G G
4 chr4_102943866 0 102943866 C C T T T T C C C C C C T T C C C C T T
4 chr4_102953015 0 102953015 G G G G G G G G G G C G G G G G G G G G
4 chr4_102956232 0 102956232 G G G G G G G G A A A A G G G G G G A A
4 chr4_102956921 0 102956921 G G G G A G G G G G G G G G G G G G G G
4 chr4_102962164 0 102962164 G G A A A A G G A A A A A A A A A A A A
4 chr4_102967641 0 102967641 G G G G G G G G G G G G A A G G G G G G
4 chr4_102970036 0 102970036 T T T T T T T T C C C C T T T T T T C C
4 chr4_102972054 0 102972054 A A A A A A A A C C C C A A A A A A C C
4 chr4_102974856 0 102974856 A A A A A G A A A A A A A A A A A A A A
4 chr4_102979522 0 102979522 C C C C C T C C C C C C C C C C C C C C
4 chr4_102980463 0 102980463 T T T T C T T T T T T T T T T T T T T T
4 chr4_102981873 0 102981873 G G G G G G G G G G G G G G G G A A G G
4 chr4_102983610 0 102983610 C C C C C C C C T T T T C C C C C C T T
4 chr4_102985723 0 102985723 T T T T T T T T C C C C T T T T T T C C
4 chr4_102990861 0 102990861 T T T T T T T T C C C C T T T T T T C C
4 chr4_102991932 0 102991932 T T T T T T T T G G G G T T T T T T G G
4 chr4_102993501 0 102993501 G G G G G G G G G G A G G G G G G G G G
4 chr4_102994768 0 102994768 G G G G G G G G A A A A G G G G G G G G
4 chr4_102996578 0 102996578 T T T T T T T T C C C C T T T T T T C C
4 chr4_102996836 0 102996836 A A A A A A A A G G G G A A A A A A G G
4 chr4_103000945 0 103000945 C C C C C C C C C C C C C C C C T T C C
4 chr4_103004328 0 103004328 G G G G G G G G G G G G C G G G G G G G
4 chr4_103009713 0 103009713 C C T T T T C C C C C C C C C C C C C C
4 chr4_103010018 0 103010018 T T C C C C T T C C C C C C C C C C C C
4 chr4_103014795 0 103014795 G G G G G G G G G G G G A A G G G G G G
4 chr4_103015183 0 103015183 T T C C C C T T C C C C C C C C C C C C
4 chr4_103015458 0 103015458 C C C C C T C C C C C C C C C C C C C C
4 chr4_103021532 0 103021532 C C C C C T C C C C C C C C C C T T C C
4 chr4_103028894 0 103028894 C C T T T T C T T T T T T T T T T T T T
4 chr4_103032469 0 103032469 C C C C C C C C T T T T C C C C C C T T
4 chr4_103034161 0 103034161 C C T T T T C C T T T T T T T T T T T T
4 chr4_103044900 0 103044900 T T T T C T T T T T T T T T T T T T T T
4 chr4_103046833 0 103046833 A A A A A A A G A A A A A A A A A A A A
4 chr4_103047255 0 103047255 T T T T A T T T T T T T T T T T T T T T
4 chr4_103048995 0 103048995 A A A A A A A A G G G G A A A A A A G G
4 chr4_103049450 0 103049450 G G G G G G G G T T T T G G G G G G T T
4 chr4_103072980 0 103072980 C C C C C C C C C C C C T T C C C C C C
4 chr4_103075839 0 103075839 A A C C C C C C C C C C C C C C C C C C
4 chr4_103081107 0 103081107 G G G G G G G G G G G G C G G G G G G G
4 chr4_103083721 0 103083721 T T T T T T T T T T T T G T T T T T T T
4 chr4_103089870 0 103089870 A A C C C C A A A A A A A A A A A A A A
4 chr4_103101573 0 103101573 T T T T T T T T C C C C T T T T T T C C
4 chr4_103103999 0 103103999 C C T T T T C C C C C C T T T T T T C C
4 chr4_103107687 0 103107687 A A A A A A A A C C C C A A A A A A C C
4 chr4_103108141 0 103108141 T T C C T T T T T T T T T T T T T T T T
4 chr4_103109510 0 103109510 C C C C C C C C C C C C C C C C T T C C
4 chr4_103122610 0 103122610 T T C T C T T T T T T T T T T T T T T T
4 chr4_103123430 0 103123430 A A G G G G A A A A A A A A A A A A A A
4 chr4_103133642 0 103133642 T T T T T T T T C C C C T T T T T T C C
4 chr4_103136948 0 103136948 A A A A A A A A G G A G A A A A A A G G
4 chr4_103138353 0 103138353 T T T T T T C T T T T T T T T T T T T T
4 chr4_103140079 0 103140079 A A A A A A A A A A A A A A A A G G A A
4 chr4_103141466 0 103141466 T T C C C C T T C C C C C C C C C C C C
4 chr4_103146664 0 103146664 A A G G G G A A G G G G G G G G G G G G
4 chr4_103149795 0 103149795 C C C T T T C C C C C C C C C C C T C C
4 chr4_103151592 0 103151592 T T T T T T T T T T T T T T C T T T T T
4 chr4_103154419 0 103154419 T T T T T T T T C C C C T T T T T T C C
4 chr4_103155559 0 103155559 G G A A A A G G A A A A A A A A A A A A
4 chr4_103156025 0 103156025 C C C C C C C C G G G G G G G G G G G G
4 chr4_103156976 0 103156976 C C C C C C C C C C C C C C T T C C C C
4 chr4_103169562 0 103169562 T T T T T T T T T T T T C C T T T T T T
4 chr4_103173000 0 103173000 A A A A A A A A A G A A A A A A A A A A
4 chr4_103174136 0 103174136 G G T T T T G G G G G G G G G G G G G G
4 chr4_103181979 0 103181979 G G G G G G G G G G G G C G G G C C G G
4 chr4_103181993 0 103181993 A A G G G G A A A A A A A A A A A A A A
4 chr4_103183930 0 103183930 G G C C C C G G C C C C C C C C C C C C
4 chr4_103186567 0 103186567 G G C C C C G G G G G G G G G G G G G G
4 chr4_103191426 0 103191426 T T T T T T T T C C C C T T T T T T C C
4 chr4_103198181 0 103198181 C C C T T T C C C C C C C C C C C C C C
4 chr4_103202738 0 103202738 C C C T C C C C C C C C C C C C C C C C
4 chr4_103203229 0 103203229 A A G G G G G G G G G G G G G G G G G G
4 chr4_103206644 0 103206644 C C C C C C C C C C C C C C C C G G C C
4 chr4_103207845 0 103207845 G G G G G G G G A A A A G G G G G G A A
4 chr4_103208057 0 103208057 C C C C C C C C C C C C C C T T C C C C
4 chr4_103208714 0 103208714 C C C C C C C C T T T T T T T T T T T T
4 chr4_103210709 0 103210709 C C C C C C C C C C C C C C T T C C C C
4 chr4_103216900 0 103216900 A G G G G G G G G G G G G G A G G G G G
4 chr4_103218128 0 103218128 G G G G G G G G G G G G A G G G G G G G
4 chr4_103219961 0 103219961 A A A A A A A A G G G G A A A A A A G G
4 chr4_103223345 0 103223345 C C C C C T C C C C C C C C C C C C C C
4 chr4_103223989 0 103223989 C C C C C C C C C C C C C C C C T T T T
4 chr4_103224002 0 103224002 C C C C C C C C C C C C C C C C T T C C
4 chr4_103224634 0 103224634 C C C C A C C C C C C C C C C C C C C C
4 chr4_103228541 0 103228541 G G G G G G G G G G A G G G G G G G G G
4 chr4_103235229 0 103235229 G G G G G G G G G G G G G G G G A A G G
4 chr4_103236841 0 103236841 A A G G G G A A G G G G G G G G G G G G
4 chr4_103245414 0 103245414 A A A A A A A A A A A G A A A A A A A A
4 chr4_103245558 0 103245558 C C T T T T C C T T T T T T T T T T T T
4 chr4_103252419 0 103252419 G G G G G G G G G G G G G G A G G G G G
4 chr4_103255622 0 103255622 C C C C C T C C C C C C C C C C C C C C
4 chr4_103259679 0 103259679 T T C C C C T T C C C C C C C C C C C C
4 chr4_103260375 0 103260375 A A A A A C A A A A A A A A A A A A A A
4 chr4_103263345 0 103263345 C C C C C C C C C C C C C C C C C T C C
4 chr4_103264723 0 103264723 G G G G G G G G G G G G G G A G G G G G
4 chr4_103265804 0 103265804 G G G G C G G G G G G G G G G G G G G G
4 chr4_103266465 0 103266465 G G G G G G G G A G G G G G G G G G A A
4 chr4_103267522 0 103267522 C C C C C C C C C C C C C C A C C C C C
4 chr4_103268504 0 103268504 C C C T C C C C C C C C C C C C C C C C
4 chr4_103272133 0 103272133 G G G G G G A G G G G G G G G G G G G G
4 chr4_103275679 0 103275679 T T T T T T T T T T T T T T C C T T T T
4 chr4_103278577 0 103278577 C C C C C C C C C C C C C T C C C C C C
4 chr4_103279113 0 103279113 A A G G A G A A G G G G G G G G G G G G
4 chr4_103283032 0 103283032 T T T T T T T T T T T T A T T T T T T T
4 chr4_103289642 0 103289642 T T T T T T T T A A A A T T T T T T A A
4 chr4_103290595 0 103290595 C C C C C C C C C C C C C C C C T T C C
4 chr4_103295367 0 103295367 G G G G G G G G A A A A G G G G G G A A
4 chr4_103299868 0 103299868 T T T T C T T T T T T T T T T T T T T T
4 chr4_103301216 0 103301216 G G G G G G G G C C C C G G G G G G C C
4 chr4_103301245 0 103301245 G G G G G G G G A G G G G G G G A A G G
4 chr4_103308534 0 103308534 C C C C C C C C C C C C C T C C C C C C
4 chr4_103311949 0 103311949 C C C C C T C C C C C C C C C C C C T T
4 chr4_103312993 0 103312993 G G G G G G G G A G G G A G G G G G G G
4 chr4_103313127 0 103313127 T T T T T T T T T T C T T T T T T T T T
4 chr4_103313361 0 103313361 G G G G G G G G A G G G G G G G G G G G
4 chr4_103314782 0 103314782 T T T T T T T T A A A A T T T T T T A A
4 chr4_103315747 0 103315747 C C C C C C C C C T C C C C T T C C T T
4 chr4_103315976 0 103315976 A G G G G G G G G G G G G G G G G G G G
4 chr4_103319778 0 103319778 C C C C C C C C T T T T C C C C C C T T
4 chr4_103323540 0 103323540 T T T T T T T T T T T T T T C C T T T T
4 chr4_103325575 0 103325575 G G G G A G G G G G G G G G G G G G G G
4 chr4_103326658 0 103326658 C C C C C C C C C C C C C T C C C C T T
4 chr4_103327955 0 103327955 C C C C C C C T C C C T C C C C C C T T
4 chr4_103329583 0 103329583 T T T T T T T T C T C C T T T T T T T T
4 chr4_103334135 0 103334135 A A A A A A A A A G A A A A A A A A G G
4 chr4_103337423 0 103337423 C C C C C C C C C C C C T T C C C C C C
4 chr4_103341090 0 103341090 G G G G G G G G G G G G A G G G G G G G
4 chr4_103348467 0 103348467 T T T T T T C T T T T T T T T T T T T T
4 chr4_103351963 0 103351963 G G C C C C G G G G G G G G G G G G G G
4 chr4_103352684 0 103352684 T T T T T T T T T T T T A T T T T T T T
4 chr4_103359483 0 103359483 C C C C C C C C A A A A C C C C C C A A
4 chr4_103361780 0 103361780 G G G G G G G G A A A A G G G G G G A A
4 chr4_103363105 0 103363105 G G G G G G G G T T T T G G G G G G T T
4 chr4_103364154 0 103364154 C C C T T T C C C C C C C C C C C C C C
4 chr4_103364588 0 103364588 G G G G G G G G G G G G A A A A A A G G
4 chr4_103367605 0 103367605 G G A A A A G G A A A A G G G G G G A A
4 chr4_103369264 0 103369264 T T C C C C T T C C C C T T T T T T C C
4 chr4_103371834 0 103371834 C C C C C C C C C C C C T T C C C C T T
4 chr4_103373256 0 103373256 A A A A A A A A G G G G A A A A A A G G
4 chr4_103373875 0 103373875 C C C C C C C C C C C C C C A C C C C C
4 chr4_103373914 0 103373914 G G G G G G G G A A A A G G G G G G A A
4 chr4_103375747 0 103375747 C C C C C C C C A A A A C C C C C C A A
4 chr4_103377112 0 103377112 T T T T T T T T C C C C T T T T T T C C
4 chr4_103377880 0 103377880 T T C C C C T T C C C C C C C C C C C C
4 chr4_103383969 0 103383969 A A A A A A A A G G G G A A A A A A G G
4 chr4_103388476 0 103388476 G G A A A A G G A A A A A A A A A A A A
4 chr4_103391169 0 103391169 A A C C A A A A A A A A A A A A A A A A
4 chr4_103391350 0 103391350 A A A A A A A A G G G G A A A A A A G G
4 chr4_103395675 0 103395675 G T T T T T T T T T T T T T T T T T T T
4 chr4_103401289 0 103401289 G G G G G G A G G G G G G G G G G G G G
4 chr4_103408759 0 103408759 C C C T C T C C C C C C C C C C C C C C
4 chr4_103412447 0 103412447 A A A A A A A A A A A A A G A A A A A A
4 chr4_103414139 0 103414139 C C G G C G C C C C C C C C C C C C C C
4 chr4_103414200 0 103414200 A A A A A A A A A A A A A A A A T T A A
4 chr4_103415560 0 103415560 G G G G G G G G G G G G G G A A G G G G
4 chr4_103417620 0 103417620 G G G G G G G G C C C C G G G G G G C C
4 chr4_103421108 0 103421108 C C C C C C C C C C C C C C G G C C C C
4 chr4_103435739 0 103435739 T T T T T T T T G G G G T T T T T T G G
4 chr4_103442460 0 103442460 A A A A A A A A A A A A A A A G A A A A
4 chr4_103449069 0 103449069 A G G G G G A A G G G G G G G G G G G G
4 chr4_103451957 0 103451957 T T T T T T T T C C C C T T T T T T C C
4 chr4_103457682 0 103457682 A A A A A A A A G G G G A A A A A A G G
4 chr4_103464047 0 103464047 A A A A A A A A C C C C A A A A A A C C
4 chr4_103471623 0 103471623 A A A A A A A A A A A A A G A A A A A A
4 chr4_103482915 0 103482915 T T T T T T T T C C C C T T T T T T C C
4 chr4_103483658 0 103483658 T T T T T T T T C C C C T T T T T T C C
4 chr4_103504122 0 103504122 C C C C C C T T C C C C C C C C C C C C
4 chr4_103526411 0 103526411 A A A A A A A A G G G G A A A A A A G G
4 chr4_103538247 0 103538247 A A A A A A A A G G G G A A A A A A G G
4 chr4_103543378 0 103543378 G G A A A G G G G G G G G G G G G G G G
4 chr4_103547181 0 103547181 A A G G A G A A A A A A A A A A A A A A
4 chr4_103552089 0 103552089 C C C C C C C C C C C C C T C C C C C C
4 chr4_103563483 0 103563483 C C T T T T C C T T T T T T T T T T T T
4 chr4_103566527 0 103566527 C C C C C C C C T T T T C C C C C C T T
4 chr4_103568569 0 103568569 G G G G G G G G C G C G G G G G G G C C
4 chr4_103578356 0 103578356 T T T T C T T T T T T T T T T T T T T T
4 chr4_103579804 0 103579804 C C C C C C C C T T T T C C C C C C T T
4 chr4_103581163 0 103581163 A A G G G G A A G G G G G G G G G G G G
4 chr4_103584242 0 103584242 A A A A A A A A T T T T A A A A A A T T
4 chr4_103613815 0 103613815 A A A A A A A A T T T T A A A A A A T T
4 chr4_103614164 0 103614164 T T T T T T G G T T T T T T T T T T T T
4 chr4_103622222 0 103622222 A A A A A A A A C C C C A A A A A A C C
4 chr4_103626086 0 103626086 A A A A A A A A C C C C A A A A A A C C
4 chr4_103644443 0 103644443 T T T T T T T T C C C T T T T T T T C C
4 chr4_103649921 0 103649921 G G A A A A G G G G G G G G G G G G G G
4 chr4_103653335 0 103653335 C C C C C C C C C C C C C C C C T T C C
4 chr4_103684989 0 103684989 T T C C C C T T T T T T T T T T T T T T
4 chr4_103685164 0 103685164 C C C C C C C C C C C C T T C C C C C C
4 chr4_103698487 0 103698487 G G G G G G G G G G G G G G G G A G G G
4 chr4_103716344 0 103716344 C C C C C C C C G G G G C C C C C C G G
4 chr4_103724889 0 103724889 A A A A A A A A A A A A A G A A A A A A
4 chr4_103725132 0 103725132 T T T T T T T T C C C C T T T T T T C C
4 chr4_103727181 0 103727181 C C C C C C A A C C C C A C C C C C C C
4 chr4_103733317 0 103733317 A A A A A A A A G G G G A A A A A A G G
4 chr4_103733844 0 103733844 T T T T T T T T T T T T T T T T C C T T
4 chr4_103735840 0 103735840 C C C C C C C C T T T T C C C C C C T T
4 chr4_103746779 0 103746779 G G G G G G G G C C C C G G G G G G C C
4 chr4_103754099 0 103754099 G G G G G G G G G G G G A G G G G G G G
4 chr4_103760164 0 103760164 C C C C C C C C C C C C C G C C C C C C
4 chr4_103762720 0 103762720 C C C C C C G G C C C C C C C C C C C C
4 chr4_103781330 0 103781330 C C C C C C C C T T T T C C C C C C T T
4 chr4_103787988 0 103787988 C C C C C C C C G G G G C C C C C C G G
4 chr4_103797311 0 103797311 C C C C C C C C C C C C C C C C A A C C
4 chr4_103797534 0 103797534 T T T T T T T T C C C C T T T T T T C C
4 chr4_103814026 0 103814026 C C A A A A A A A A A A A A A A A A A A
4 chr4_103817257 0 103817257 T T T T T T T T T T T T C T T T T T T T
4 chr4_103822953 0 103822953 A A A A A A A A A A A A G G A A A A A A
4 chr4_103830303 0 103830303 A A A A A A A A A A A A A A A A G G A A
4 chr4_103836084 0 103836084 C C C C C C C C T T C C C C C C C C C C
4 chr4_103847386 0 103847386 T T T T T T T T T T T T T T C C T T T T
4 chr4_103853959 0 103853959 G G G G G G G G G G G G G G A A G G G G
4 chr4_103857495 0 103857495 G G G G G G G G C C C C G G G G G G C C
4 chr4_103859058 0 103859058 G G G G G G G G A A A A G G G G G G A A
4 chr4_103865615 0 103865615 C C C C C C C C T T T T C C C C C C T T
4 chr4_103872947 0 103872947 A A A A A A A A A A A A A A A A A C A A
4 chr4_103873614 0 103873614 C C C C C C C C T T T T C C C C C C T T
4 chr4_103887960 0 103887960 T T G G G G T T T T T T T T T T T T T T
4 chr4_103888286 0 103888286 C C C C C T C C C C C C C C C C C C C C
4 chr4_103894885 0 103894885 C C C C C C C C T T T T C C C C C C T T
4 chr4_103895096 0 103895096 T T T T T T T T C C C C T T T T T T C C
4 chr4_103902150 0 103902150 C C C C C C C C C C C C C C C C T T C C
4 chr4_103905527 0 103905527 C C C C C C C C T T T T C C C C C C T T
4 chr4_103905585 0 103905585 T T T T T T T T C C C C T T T T T T C C
4 chr4_103914599 0 103914599 C C C T C C C C C C C C C C C C C C C C
4 chr4_103920520 0 103920520 C C C C C C C C T T T T C C C C C C T T
4 chr4_103921440 0 103921440 T T T T T T T T T T G T T T T T T T T T
4 chr4_103924405 0 103924405 T T T T T T T T A A A A T T T T T T A A
4 chr4_103952719 0 103952719 G G G G G G G G A A A A G G G G G G A A
4 chr4_103956565 0 103956565 T T T T T T T T T T T T T T C C T T T T
4 chr4_103959697 0 103959697 C C C C C C C C C C C C C T C C C C T T
4 chr4_103965647 0 103965647 C C C C C C C C C C C G C C C C C C C C
4 chr4_103975140 0 103975140 T T T T T T T T T T T T C C T T T T T T
4 chr4_103976540 0 103976540 G G G G G G G G A A A A G G G G G G A A
4 chr4_103976996 0 103976996 T T T T T T T T T T T T T T G G T T T T
4 chr4_103981734 0 103981734 C C C C C C C C C C C C C C A C C C C C
4 chr4_103985342 0 103985342 T T T T T T T T T T C T T T T T T T T T
4 chr4_104007242 0 104007242 C C C C C C C C C C C C C C T T C C C C
4 chr4_104009902 0 104009902 A A G G G G A A G G G G G G G G G G G G
4 chr4_104010134 0 104010134 C C C C C C C C C C C T C C C C C C T T
4 chr4_104012370 0 104012370 T T T T T T T T G G G G T T T T T T G G
4 chr4_104024767 0 104024767 G G G G G G G G C G G G G G G G G G G G
4 chr4_104031353 0 104031353 A A A A A A A A G G G G A A A A A A G G
4 chr4_104031905 0 104031905 C C T T C T C C C C C C C C C C C C C C
4 chr4_104035393 0 104035393 A A A A A A A A A A A A A G A A A A A A
4 chr4_104044806 0 104044806 G G G G G G G G G G G G G T G G G G G G
4 chr4_104048337 0 104048337 G G G G G G G G G G G G A G G G G G G G
4 chr4_104049005 0 104049005 A A A A A A A A G G G G A A A A A A G G
4 chr4_104056633 0 104056633 C C C C C C C C T T T T C C C C C C T T
4 chr4_104063509 0 104063509 C C C C C C C C G G G G C C C C C C G G
4 chr4_104076896 0 104076896 A A A A A A A A A G A A A A A A A A A A
4 chr4_104087220 0 104087220 C C C C C C C C G G G G C C C C C C G G
4 chr4_104088922 0 104088922 T T T T T T T T C C C C T T T T T T C C
4 chr4_104090658 0 104090658 T T C C C T T T T T T T T T T T T T T T
4 chr4_104095224 0 104095224 A A A A A A A A A A A A A A G G A A A A
4 chr4_104101719 0 104101719 G G G G A G G G G G G G G G G G G G G G
4 chr4_104102657 0 104102657 G G A A A A G G G G G G G G G G G G G G
4 chr4_104118843 0 104118843 G G A A A G G G G G G G G G G G G G G G
4 chr4_104119873 0 104119873 C C T T C T C C C C C C C C C C C C C C
4 chr4_104122334 0 104122334 C C C C C C C C C C C C G G C C C C C C
4 chr4_104128018 0 104128018 C C C C C G C C C C C C C C C C C C C C
4 chr4_104128259 0 104128259 C C C C C C C C C C C C C C C C A A C C
4 chr4_104130254 0 104130254 C C C C C C T T C C C C C C C C C C C C
4 chr4_104137972 0 104137972 C C C C C C C C C C C C C C C C T T C C
4 chr4_104142130 0 104142130 C C C C C C C C C C C C C C C C T T C C
4 chr4_104143770 0 104143770 T T T T T T T T T T T T T T C C T T T T
4 chr4_104145045 0 104145045 C C C C C C C C T T T T C C C C C C T T
4 chr4_104145723 0 104145723 G G G G G G G G G G G G G G G G A A G G
4 chr4_104147764 0 104147764 G G C C C C G G C C C C C C C C C C C C
4 chr4_104148958 0 104148958 A A A A A G A A G G G G A A A A A A G G
4 chr4_104150199 0 104150199 C C C C C C C C C C C C C C T T C C C C
4 chr4_104150786 0 104150786 C C C C C C C C C C C C C T C C C C C C
4 chr4_104154631 0 104154631 A A A A A T A A A A A A A A A A A A A A
4 chr4_104154793 0 104154793 A A A A A A A A G G G G A A A A A A G G
4 chr4_104159559 0 104159559 C C C C C C C C C T T T C C C C C C T T
4 chr4_104163246 0 104163246 G G A A G G G G G G G G G G G G G G G G
4 chr4_104165313 0 104165313 G G T T T T T T T T T T T T T T T T T T
4 chr4_104184286 0 104184286 T T T T T T T T C T C C T T T T T T C C
4 chr4_104189257 0 104189257 G G G G G G G G G G G G A G G G G G G G
4 chr4_104189989 0 104189989 G G G G G G G G A A A A G G G G G G A A
4 chr4_104193411 0 104193411 C C C C C C C T C C C C C C C C C C C C
4 chr4_104197362 0 104197362 T T T T T T T T C T T T T T T T T T T T
4 chr4_104198563 0 104198563 C C C C C C C C C C C C C C C C T T C C
4 chr4_104198607 0 104198607 T T T T T T T T C C C C T T T T T T C C
4 chr4_104214070 0 104214070 G G A A A A G G A A A A G G G G G G A A
4 chr4_104230467 0 104230467 G G G G G G G G G G G G G G G G A G G G
4 chr4_104231712 0 104231712 T T T T T T T T C C C C T T T T T T C C
4 chr4_104231835 0 104231835 A A G G G G A G G G G G G G G G G G G G
4 chr4_104232779 0 104232779 C C C C C C C C G G G G C C C C C C G G
4 chr4_104234176 0 104234176 C C C C C C C C C C C C C T C C C C T T
4 chr4_104234319 0 104234319 C C C C C C C C C C C C C C C C T T C C
4 chr4_104234824 0 104234824 G G G G G G G G C C C C G G G G G G C C
4 chr4_104236256 0 104236256 C C C C C C C C C C C C C C C C A C C C
4 chr4_104237736 0 104237736 C C C C C C C C T T T T C T C C C T T T
4 chr4_104239887 0 104239887 T T T T T T T T T T T T C C T T C C T T
4 chr4_104245111 0 104245111 A A A A A A A A A A A A A G A A A A A A
4 chr4_104245458 0 104245458 G G G G A G G G G G G G G G G G G G G G
4 chr4_104246316 0 104246316 A A A A A A A A A A A A A A A A G G A A
4 chr4_104250334 0 104250334 G G A A A A G G G G G G A A A A A A G G
4 chr4_104252275 0 104252275 C C C C C C C C G G G G C C C C C C G G
4 chr4_104259784 0 104259784 G G G G G T G G G G G G G G G G G G G G
4 chr4_104260117 0 104260117 C C C C C C C C T T T T C C C C C C T T
4 chr4_104265943 0 104265943 T T T T T T T T G G G G T T T T T T G G
4 chr4_104268587 0 104268587 G G G G G G G G A A A A G G G G G G A A
4 chr4_104269424 0 104269424 C C C C C C C C T T T T C C C C C C T T
4 chr4_104274490 0 104274490 C C C C C C C C C C C C C C T T C C C C
4 chr4_104276608 0 104276608 A A G G G G A A G G G G G G G G G G G G
4 chr4_104276828 0 104276828 T T T T T T T T T T T T A T T T T T T T
4 chr4_104277076 0 104277076 A A A A A A A A T T T T A A A A A A T T
4 chr4_104278548 0 104278548 C C C C C C C C C C C C C C C C T T C C
4 chr4_104283665 0 104283665 T T T T T T T T G G G G G T T T G G G G
4 chr4_104284739 0 104284739 T T T T T T T T C C C C T T T T T T C C
4 chr4_104290301 0 104290301 G G G G G G G G G G G G A A G G G G G G
4 chr4_104292080 0 104292080 C C C C C C C C T T T T C C C C C C T T
4 chr4_104292198 0 104292198 T T G G G G G G G G G G G G G G G G G G
4 chr4_104294999 0 104294999 G G G G G G G G G G A G G G G G G G G G
4 chr4_104295173 0 104295173 G G G G G G G G A A A A G G G G G G A A
4 chr4_104297158 0 104297158 T T T T T T T T C C C C T T T T T T C C
4 chr4_104298025 0 104298025 G G G G G G G G G G G G C G G G G G G G
4 chr4_104301715 0 104301715 G G G G G G G G C C C C G G G G G G C C
4 chr4_104301751 0 104301751 A A A A A A A A C C C C A A A A A A C C
4 chr4_104304873 0 104304873 A A A A A A A A G G G G A A A A A A G G
4 chr4_104308376 0 104308376 A A A A A A A A A A A A A G A A A A A A
4 chr4_104313370 0 104313370 G G G G G G G G A A A A G G G G G G A A
4 chr4_104313678 0 104313678 G G G G G G G G G G G G G G T T G G G G
4 chr4_104315003 0 104315003 A A A A A A A A C C C C A A A A A A C C
4 chr4_104318283 0 104318283 A A A A A A A A G G G G A A A A A A G G
4 chr4_104320316 0 104320316 A A A G A A A A A A A A A A A A A A A A
4 chr4_104323751 0 104323751 A A A A A A A A G G G G A A A A A A G G
4 chr4_104324997 0 104324997 C C T T C C C C C C C C C C C C C C C C
4 chr4_104327542 0 104327542 G G G G G G G G G T G G G G G G G G G G
4 chr4_104332161 0 104332161 A A G G G G A A G G G G G G G G G G G G
4 chr4_104333402 0 104333402 C C C T C C C C C C C C C C C C C C C C
4 chr4_104333455 0 104333455 T T T T T T C T T T T T T T T T T T T T
4 chr4_104337272 0 104337272 C C C C C C C C C C C C C C C C C T C C
4 chr4_104338853 0 104338853 G G G G G G G G G G G G G G A A A A G G
4 chr4_104339537 0 104339537 A A A A A A A A G G G G A A A A A A G G
4 chr4_104340859 0 104340859 G G T T T T G G G G G G G G T T T T G G
4 chr4_104341602 0 104341602 T T T T T T T T T T T T T T C C T T T T
4 chr4_104349226 0 104349226 A A A A A A A A A A A A A A C C A A A A
4 chr4_104355637 0 104355637 C C C C C C C C C C C C C C G G C C C C
4 chr4_104357018 0 104357018 T T T T T T T T C C C C C C C C C C C C
4 chr4_104359823 0 104359823 G G G G G G G G A G G G G G G G G G G G
4 chr4_104365873 0 104365873 T T T T T T T T C T C C T T T T T T C C
4 chr4_104366997 0 104366997 C C C C C T C C C C C C C C C C C C C C
4 chr4_104367223 0 104367223 C C C C C C C C C T C C C C C C C C C C
4 chr4_104374832 0 104374832 A A A A A A A A G G G G A A A A A A G G
4 chr4_104377028 0 104377028 A A A A A A A A G G G G A A A A A A G G
4 chr4_104379349 0 104379349 G G A A A G G G G G G G G G G G G G G G
4 chr4_104379387 0 104379387 G G G G G G G G A A A A G G G G G G A A
4 chr4_104391656 0 104391656 C C C C C C C T C C C C C C C C C C C C
4 chr4_104401269 0 104401269 C C A A A A C C A A A A A A A A A A A A
4 chr4_104401885 0 104401885 G G G G G G G G G G G G G T G G G G G G
4 chr4_104405565 0 104405565 G G G G G G G G G G G G A G G G G G G G
4 chr4_104408099 0 104408099 A A A A A A A A A A A A A A A A G G A A
4 chr4_104410285 0 104410285 C C C C C C C C C C C C C C C C C T C C
4 chr4_104413622 0 104413622 A A A A A G A A G G G G A A A A A A G G
4 chr4_104413949 0 104413949 G G A A A G G G G G G G G G G G G G G G
4 chr4_104413962 0 104413962 T T T T T T T T C C C C T T T T T T C C
4 chr4_104417486 0 104417486 G G G G G G G G G G G G A G G G G G G G
4 chr4_104418962 0 104418962 T T T T T T T T T T T T T T T T A T T T
4 chr4_104420436 0 104420436 G G G G G G A G G G G G G G G G G G G G
4 chr4_104422629 0 104422629 T T T T T T T T C C C C T T T T T T C C
4 chr4_104427590 0 104427590 A A T T T T T T T T T T T T T T T T T T
4 chr4_104431902 0 104431902 G G G G G G G G G G G G A A G G G G G G
4 chr4_104432582 0 104432582 T T T T T T T T C T T T T T T T T T T T
4 chr4_104434244 0 104434244 A A A A A A A A G G G G A A A A A A G G
4 chr4_104440672 0 104440672 A A A A A A A A A A A G A A A A A A A A
4 chr4_104447828 0 104447828 G G T T T T G T T T T T T T T T T T T T
4 chr4_104455379 0 104455379 C C C C C C C C C C C C C C C C T T C C
4 chr4_104463875 0 104463875 A A A A A A A A C C C C A A A A A A C C
4 chr4_104469743 0 104469743 G G G G G G G G G G G G G G G G A A G G
4 chr4_104474111 0 104474111 A A A A A A A A A A A A A A T T A A A A
4 chr4_104475036 0 104475036 T T T T T T T T T T C T T T T T T T T T
4 chr4_104476470 0 104476470 G G G G G G G G G G G G G G G G T T G G
4 chr4_104482608 0 104482608 C C C C C T C C C C C C C C C C C C C C
4 chr4_104488521 0 104488521 C C T T C T C C C C C C C C C C C C C C
4 chr4_104495873 0 104495873 A A A A A A A A G G G G A A A A A A G G
4 chr4_104496620 0 104496620 G G G G G G G G A G G G G G G G G G G G
4 chr4_104497840 0 104497840 C C C C C C C C C C C C C C G G C C C C
4 chr4_104498147 0 104498147 C C C C C C C C C C C C C C C C T T C C
4 chr4_104501184 0 104501184 T T C C C T T T C C C C C C C C C C C C
4 chr4_104504730 0 104504730 C C C C C C C C T T T T C C C C C C T T
4 chr4_104506773 0 104506773 A A A A A A A A G G G G A A A A A A G G
4 chr4_104507197 0 104507197 C T C C C C C C C C C C C C C C C C C C
4 chr4_104507437 0 104507437 C C C C C C C C T T T T C C C C C C T T
4 chr4_104516725 0 104516725 A A A A A A A A G G G G A A A A A A G G
4 chr4_104522093 0 104522093 G G G G A G G G A A A A A A G G G G A A
4 chr4_104527426 0 104527426 G G G G A G G G G G G G A A A A A A G G
4 chr4_104529260 0 104529260 C C C C C C C C C C C C C C C C A A C C
4 chr4_104530440 0 104530440 C C C C C C C C C C C C T T T T T T C C
4 chr4_104535946 0 104535946 G G G G G G G G G G G G A G G G G G G G
4 chr4_104536341 0 104536341 A G G G G G G G G G G G G G G G G G G G
4 chr4_104537410 0 104537410 C C C C C C C C T T C T C C C C C C T T
4 chr4_104539205 0 104539205 G G G G G G G G A A A A G G G G G G A A
4 chr4_104543192 0 104543192 C C C C C C C C C C C C C T C C C C C C
4 chr4_104544814 0 104544814 C C C C C C C C C T C C C C C C C C C C
4 chr4_104556924 0 104556924 G G A G G G G G G G G G G G G G G G G G
4 chr4_104562694 0 104562694 T T T T T T T T C C C C T T T T T T C C
4 chr4_104563296 0 104563296 C C C C C C C C T T T T C C C C C C C C
4 chr4_104565074 0 104565074 A A A A A A A A G G G G A A A A A A G G
4 chr4_104565656 0 104565656 C C C C C C C C C C C C C T C C C C C C
4 chr4_104566868 0 104566868 G G G G G G G G A A A A G G G G G G G G
4 chr4_104567467 0 104567467 G G G G G G G G T T T T G G G G G G T T
4 chr4_104573406 0 104573406 A A A A A A A A A A A G A A A A A A A A
4 chr4_104574990 0 104574990 G G G G G G G G A A A G G G G G G G A A
4 chr4_104577118 0 104577118 T T T T T T T T C C C C T T T T T T C C
4 chr4_104581628 0 104581628 T T T T C T T T T T T T T T T T T T T T
4 chr4_104583873 0 104583873 A A A A A A A A G G G G A A A A A A G G
4 chr4_104583985 0 104583985 G G G G G G G G G G G G G G G G C C G G
4 chr4_104585311 0 104585311 T T T T T T T T C C C C T T T T T T C C
4 chr4_104585737 0 104585737 C C C C C C C C A A A A C C C C C C A A
4 chr4_104586468 0 104586468 C C T T C T C C C C C C C C C C C C C C
4 chr4_104587178 0 104587178 G G A A A G G G G G G G G G G G G G G G
4 chr4_104588989 0 104588989 A A A A A A A A A A A A A A A A A G A A
4 chr4_104594165 0 104594165 C G C C C C G G C C C C C C C C C C C C
4 chr4_104598412 0 104598412 G G G G G G G G G G G G G G A A G G G G
4 chr4_104599465 0 104599465 T T T T T T T T T T T T C T T T T T T T
4 chr4_104600940 0 104600940 T T T T T T T T C C C C T T T T T T C C
4 chr4_104606466 0 104606466 G G G G G G G G G G G G G G A A G G G G
4 chr4_104607459 0 104607459 C C C C C C C C G G G G C C C C C C G G
4 chr4_104610212 0 104610212 C C C C C C C C G G G G C C C C C C G G
4 chr4_104611627 0 104611627 T T A A A T T T T T T T T T T T T T T T
4 chr4_104612166 0 104612166 C C C C C C C C A A A A C C C C C C A A
4 chr4_104615201 0 104615201 C T C C C C C C C C C C C C C C C C C C
4 chr4_104617467 0 104617467 A A A A A A A A G G G G A A A A A A G G
4 chr4_104618493 0 104618493 G G C C G G G G G G G G G G G G G G G G
4 chr4_104621103 0 104621103 G G G G G G G G G T G G G G G G G G G G
4 chr4_104622117 0 104622117 C C T T T T C C C C C C C C C C C C C C
4 chr4_104623160 0 104623160 T T T T T T T T C C C C T T T T T T C C
4 chr4_104625075 0 104625075 C C C C C C C C C C C C C C C C C T C C
4 chr4_104626487 0 104626487 C C C C C T C C C C C C C C C C C C C C
4 chr4_104626593 0 104626593 C C C T C C C C C C C C C C C C C C C C
4 chr4_104628566 0 104628566 T T T T T T T T C C C C T T T T T T C C
4 chr4_104631401 0 104631401 C C C C C C C C G G G G C C C C C C G G
4 chr4_104635069 0 104635069 G G G G G G G G G G G G G G G G A G G G
4 chr4_104642114 0 104642114 G G G G G G G G C C C C G G G G G G C C
4 chr4_104643029 0 104643029 G G C C C C G G G G G G G G G G G G G G
4 chr4_104644617 0 104644617 C C T T C T C C T T T T C C C C C C T T
4 chr4_104646604 0 104646604 A A A A A A A A A G A A A A A A A A A A
4 chr4_104648562 0 104648562 C C C C C C C C C T C C C C C C C C C C
4 chr4_104651015 0 104651015 T T T T T T T T C C C C T T T T T T C C
4 chr4_104654237 0 104654237 T T T T T T T T C C C C T T T T T T C C
4 chr4_104655298 0 104655298 T T T T T T T T G G G G T T T T T T G G
4 chr4_104656672 0 104656672 T T T T C C T T T T T T T T T T T T T T
4 chr4_104657078 0 104657078 G G G G G G G G A A A A G G G G G G A A
4 chr4_104663762 0 104663762 C C T T T T C C T T T T T T T T T T T T
4 chr4_104665447 0 104665447 T T T T T T T T C C C C T T T T T T C C
4 chr4_104687444 0 104687444 C C C C C C C C T T T T C C C C C C T T
4 chr4_104690434 0 104690434 C C C C C C C C C C C C C C T T C C C C
4 chr4_104696127 0 104696127 T T C C C C T T C C C C T T T T C C C C
4 chr4_104696134 0 104696134 C C C C C C C C C C C T C C C C C C C C
4 chr4_104697942 0 104697942 G G G G A A G G G G G G G G G G G G G G
4 chr4_104698012 0 104698012 G G G G G G G G A A A A G G G G G G A A
4 chr4_104698360 0 104698360 G G G G G G G G A A A A G G G G G G A A
4 chr4_104698823 0 104698823 T T C C T T T T T T T T T T T T T T T T
4 chr4_104700532 0 104700532 A A A A A A A A A A A A A A C C A A A A
4 chr4_104703672 0 104703672 A A A A A A A A A G A A A A A A A A A A
4 chr4_104703777 0 104703777 G G G G G G G G G G G T G G G G G G T T
4 chr4_104708213 0 104708213 G G G G A G G G G G G G G G G G G G G G
4 chr4_104711404 0 104711404 G G G G G G G G A A A A G G G G G G A A
4 chr4_104714634 0 104714634 C C C C C C T T C C C C C C C C C C C C
4 chr4_104716815 0 104716815 G G G G G G G G T T T T G G G G G G T T
4 chr4_104722091 0 104722091 G G G G G G G G G G G G G G G G C C G G
4 chr4_104725411 0 104725411 A A A A A A A A G G G G A A A A A A G G
4 chr4_104728257 0 104728257 A C A A A A A A A A A A A A A A A A A A
4 chr4_104740166 0 104740166 T T T T T T T T T T T T T T T T A T T T
4 chr4_104740788 0 104740788 G G G G G G G G C C C C G G G G G G C C
4 chr4_104743251 0 104743251 A A A A A A A A C C C C A A A A A A A A
4 chr4_104745365 0 104745365 A A A A A A A A G G G G A A A A A A G G
4 chr4_104747724 0 104747724 C T T T T T T T T T T T T T T T T T T T
4 chr4_104759357 0 104759357 T T T T T T T T C C C C T T T T T T C C
4 chr4_104760159 0 104760159 T T T T G T T T T T T T T T T T T T T T
4 chr4_104760756 0 104760756 C T T T T T T T T T T T T T T T T T T T
4 chr4_104769067 0 104769067 T T T T T T T T G G G G T T T T T T G G
4 chr4_104774391 0 104774391 G G G G G G G G G G G G G G G G A G G G
4 chr4_104784914 0 104784914 T T A T T T T T T T T T T T T T T T T T
4 chr4_104785554 0 104785554 T T T T T T T T C C C C T T T T T T C C
4 chr4_104788849 0 104788849 T T T T T T T T C C C C T T T T T T C C
4 chr4_104789428 0 104789428 T T T T T T T T T T T T T T T T C C T T
4 chr4_104790376 0 104790376 A A A A A A A A C C C C A A A A A A C C
4 chr4_104791330 0 104791330 A A A A A A A A A A A A A A A A G G A A
4 chr4_104791543 0 104791543 C C C C C C C C C C C C C T C C C C C C
4 chr4_104791854 0 104791854 G G A A A A A A A A A A A A A A A A A A
4 chr4_104795210 0 104795210 A A A A A A A A A A A A A A A A A G A A
4 chr4_104797909 0 104797909 C C G G G G C C C C C C C G G G C C C C
4 chr4_104800037 0 104800037 A A A A A A A A C C C C A A A A A A C C
4 chr4_104803500 0 104803500 T T T T T T G T T T T T T T T T T T T T
4 chr4_104821897 0 104821897 T T G G G G T T G G G G G G G G G G G G
4 chr4_104825179 0 104825179 G G G G G G G G G G G G A A G G G G G G
4 chr4_104827767 0 104827767 C C C C C C C C C C C C C T C C C C C C
4 chr4_104834329 0 104834329 G G G G G G G G G G G G G G G G A G G G
4 chr4_104838087 0 104838087 C C C C C C C C C C C C C C C C C T C C
4 chr4_104838409 0 104838409 A A C C A A A A A A A A A A A A A A A A
4 chr4_104839733 0 104839733 C C C C C T C C C C C C C C C C C C C C
4 chr4_104849809 0 104849809 C C C C C G C C C C C C C C C C C C C C
4 chr4_104850534 0 104850534 A A A G A G A A A A A A A A A A A A A A
4 chr4_104851322 0 104851322 C C C T C T C C C C C C C C C C C C C C
4 chr4_104852496 0 104852496 C C C C C C C C C C T T C C C C C C T T
4 chr4_104855530 0 104855530 A A A A A A A A A A A A A A C C A A A A
4 chr4_104856035 0 104856035 A A A A A C A A A A A A A A A A A A A A
4 chr4_104862622 0 104862622 C C C C C C C C T T T T C C C C C C T T
4 chr4_104865563 0 104865563 G G G G G G G G G G G G A G G G G G G G
4 chr4_104875351 0 104875351 G G G G G T G G G G G G G G G G G G G G
4 chr4_104875566 0 104875566 A A A A A A A A G G G G A A A A A A G G
4 chr4_104876257 0 104876257 A A A A A A A A G G G G A A A A A A G G
4 chr4_104879764 0 104879764 C C C C C C C C T T T T C C C C C C T T
4 chr4_104883192 0 104883192 C C C T C C C C C C C C C C C C C C C C
4 chr4_104896026 0 104896026 T T T T C T T T T T T T T T T T T T T T
4 chr4_104900257 0 104900257 G G G G G G G G G G G G A G G G G G G G
4 chr4_104902552 0 104902552 A A A A A A A A C C C C A A A A A A C C
4 chr4_104903974 0 104903974 C C T T T T C C T T T T T T T T T T T T
4 chr4_104911121 0 104911121 C C C C C C C C C C C C C C C C C T C C
4 chr4_104912439 0 104912439 T T T T C T T T T T T T C C C C C C T T
4 chr4_104914502 0 104914502 T T T T T T T T G T T T T T T T T T T T
4 chr4_104917158 0 104917158 A A A A A A A A G G G G A A A A A A G G
4 chr4_104920659 0 104920659 G G G G G G G G C C C C G G G G G G C C
4 chr4_104920686 0 104920686 C C C C C C C C T T T T C C C C C C T T
4 chr4_104921311 0 104921311 A A A A A A A A A A A A A A C C A A A A
4 chr4_104922105 0 104922105 A G G G G G G G G G G G G G G G G G G G
4 chr4_104922137 0 104922137 C C C C C C C C G G G G C C C C C C G G
4 chr4_104924441 0 104924441 T T T T T T T T G G G G T T T T T T G G
4 chr4_104932292 0 104932292 T T T T T T T T C C C C T T T T T T C C
4 chr4_104933253 0 104933253 A A A A A A A A A A A A C C C C A A A A
4 chr4_104937664 0 104937664 T T T T T T T T C C C C T T T T T T C C
4 chr4_104945746 0 104945746 T T T T T T T T T T C C T T T T T T C C
4 chr4_104946846 0 104946846 A A A A A A A A G G G G A A A A A A G G
4 chr4_104946906 0 104946906 C C C C C C C C C C C C A C C C C C C C
4 chr4_104949740 0 104949740 C C C C C C C C C C T T C C C C C C C C
4 chr4_104955070 0 104955070 T T T T T T T T C C C C T T T T T T C C
4 chr4_104956679 0 104956679 T T T T T T T T A A A A T T T T T T A A
4 chr4_104958249 0 104958249 C C C C C C C C C T C C C C C C C C T T
4 chr4_104958744 0 104958744 C C C T C C C C C C C C C C C C C C C C
4 chr4_104959445 0 104959445 C C C C C C C C G G G G C C C C C C G G
4 chr4_104978892 0 104978892 A A A A A A A G A A A A A A A A A A A A
4 chr4_104983590 0 104983590 G G G G G G G G T T T T G G G G G G T T
4 chr4_104986248 0 104986248 T T G G G G T T G G G G G G G G G G G G
4 chr4_104986727 0 104986727 C C A C A C C C C C C C C C C C C C C C
4 chr4_104992684 0 104992684 A A A A A A A A A A A A A G A A A A A A
4 chr4_104995162 0 104995162 A A A A A A A A A A A A A A A A G G A A
4 chr4_104997465 0 104997465 A A G G A A A A A A A A A A A A A A A A
4 chr4_105002303 0 105002303 C C C C C C C C T T T T C C C C C C T T
4 chr4_105006791 0 105006791 C C A A A A A A A A A A A A A A A A A A
4 chr4_105007996 0 105007996 A A A A A A A A T T T T A A A A A A T T
4 chr4_105014451 0 105014451 C C C C C C A C C C C C C C C C C C C C
4 chr4_105021056 0 105021056 G G G G A G G G A A A A G G G G G G A A
4 chr4_105022138 0 105022138 C C C C C C C C T T T T C C C C C C T T
4 chr4_105025659 0 105025659 A A A G A A A A A A A A A A A A A A A A
4 chr4_105025716 0 105025716 T T T T T T T T C C C C T T T T T T C C
4 chr4_105027694 0 105027694 T T T T T T T T C T C C T T T T T T T T
4 chr4_105030492 0 105030492 G G G G G G T T G G G G G G G G G G G G
4 chr4_105030892 0 105030892 A A A A A A A A G G G G A A A A A A G G
4 chr4_105032712 0 105032712 A A T T T T A A T T T T T T T T T T T T
4 chr4_105035151 0 105035151 A A G G G G G G G G G G G G G G G G G G
4 chr4_105037889 0 105037889 T T T T T T T T C C C C T T T T T T C C
4 chr4_105043371 0 105043371 T T T T T T T T T T T T T T T T G T T T
4 chr4_105045457 0 105045457 G G A G G G G G G G G G G G G G G G G G
4 chr4_105045980 0 105045980 C C C C C C C T C C C C C C C C C C C C
4 chr4_105046125 0 105046125 A A A A A A A A G G G G A A A A A A G G
4 chr4_105046587 0 105046587 G G G G G G G G A G A A G G G G G G A A
4 chr4_105055031 0 105055031 T T T T T T T T C C C C T T T T T T C C
4 chr4_105057078 0 105057078 G G G G G G G G A A A A G G G G G G A A
4 chr4_105057315 0 105057315 G G G G G G G G G G G G A G G G G G G G
4 chr4_105063602 0 105063602 A A A A A A A A A G A A A A A A A A A A
4 chr4_105065483 0 105065483 C C C C C C C C G G G G C C C C C C G G
4 chr4_105066317 0 105066317 G G G G G G G G G G G G G T G G G G G G
4 chr4_105066325 0 105066325 C C C C C C C C T T T T C C C C C C T T
4 chr4_105066412 0 105066412 C C C C C C C C C C C C C C C C A C C C
4 chr4_105066662 0 105066662 C C C C C T C C C C C C C C C C C C C C
4 chr4_105069642 0 105069642 G G G G G G G G G G G G A G G G G G G G
4 chr4_105070651 0 105070651 A A A A A A A A A A A A A A A A C C A A
4 chr4_105077413 0 105077413 T T T T T T T T G G G G T T T T T T G G
4 chr4_105081943 0 105081943 C C C C C C C C C T C C C C C C C C C C
4 chr4_105082914 0 105082914 T T T T T T G T T T T T T T T T T T T T
4 chr4_105084263 0 105084263 T T C T C T T T T T T T T T T T T T T T
4 chr4_105084299 0 105084299 G G G G G G G G G G G G A G G G G G G G
4 chr4_105088351 0 105088351 G G G G G G G G A A A A G G G G G G A A
4 chr4_105089668 0 105089668 C C C C C C C C C C C C C C C T C C C C
4 chr4_105092710 0 105092710 A A A A A G A A A A A A A A A A A A A A
4 chr4_105093296 0 105093296 C C C C C C C C C T C C C C C C C C C C
4 chr4_105098284 0 105098284 A G A A A A A A A A A A A A A A A A A A
4 chr4_105101299 0 105101299 A A A A A A A A A A A A A A A G A A A A
4 chr4_105105849 0 105105849 G G G G G G A G G G G G G G G G G G G G
4 chr4_105105990 0 105105990 G G G G G G G G G G G G G G G G C C G G
4 chr4_105106353 0 105106353 C C C C C C C C C C C C C C C T C C C C
4 chr4_105106692 0 105106692 C C C C C T C C T T T T C C C C C C T T
4 chr4_105111077 0 105111077 C C C C C C C C C C C C T T T T T T C C
4 chr4_105112381 0 105112381 A A A A A A A A A A A A A C A A A A A A
4 chr4_105112539 0 105112539 T T T T T T T T T T T T G G T T T T T T
4 chr4_105127885 0 105127885 G G G G G G G G G G A A G G G G G G G G
4 chr4_105132493 0 105132493 A A A A A C A A A A A A A A A A A A A A
4 chr4_105140190 0 105140190 C C C C C C C C T T T T C C C C C C T T
4 chr4_105142325 0 105142325 T T T T T T T T C C C C T T T T T T C C
4 chr4_105144932 0 105144932 C C C C C C C C T T T T C C C C C C T T
4 chr4_105148101 0 105148101 T T T T T T T T C C C C T T T T T T C C
4 chr4_105150086 0 105150086 T T T T G T T T T T T T T T T T T T T T
4 chr4_105157641 0 105157641 T T T T T T T T C C C C T T T T T T C C
4 chr4_105159077 0 105159077 A A A A A A A A A A A A A A T T A A A A
4 chr4_105160408 0 105160408 T T T T T T T T T T A A T T T T T T T T
4 chr4_105174734 0 105174734 G G G G G G G G A A A A G G G G G G A A
4 chr4_105176016 0 105176016 A G G G G G A A G G G G G G G G G G G G
4 chr4_105179028 0 105179028 G G G G G G G G G G G G A G G G A A G G
4 chr4_105193781 0 105193781 C T T T T T T T T T T T T T T T T T T T
4 chr4_105194604 0 105194604 T T T T T T T T T T T T C C C C C C T T
4 chr4_105195583 0 105195583 A A A A A A A A G G G G A A A A A A G G
4 chr4_105197896 0 105197896 G G G G G G G G A G G G G G G G G G G G
4 chr4_105201116 0 105201116 G G G G G G A G G G G G G G G G G G G G
4 chr4_105214102 0 105214102 T T T T T T T T C C C C T T T T T T C C
4 chr4_105221393 0 105221393 T T T T T T T T C T T T T T T T T T T T
4 chr4_105224689 0 105224689 G G G G G G G G A G A A G G G G G G G G
4 chr4_105224872 0 105224872 G G G G G G C G G G G G G G G G G G G G
4 chr4_105226689 0 105226689 A A A A A A A A G G G G A A A A A A G G
4 chr4_105226959 0 105226959 C T T T T T C T T T T T T T T T T T T T
4 chr4_105229230 0 105229230 C C C T C C C C C C C C C C C C C C C C
4 chr4_105231118 0 105231118 A A A A A A A A G G G G A A A A A A G G
4 chr4_105234167 0 105234167 G G G G G G G G G G G G G G A G G G G G
4 chr4_105237061 0 105237061 T T T T T T T T C C C C T T T T T T C C
4 chr4_105244313 0 105244313 A A A A A A A G A A A A A A A A A A A A
4 chr4_105245279 0 105245279 G G G G A G G G G G G G G G G G G G G G
4 chr4_105247345 0 105247345 G G G G G G G G A A A A G G G G G G A A
4 chr4_105251311 0 105251311 G G G G G G G G C C C C G G G G G G C C
4 chr4_105257050 0 105257050 G G G G G G G G T T T T G G G G G G T T
4 chr4_105257832 0 105257832 C C C C C G C C C C C C C C C C C C C C
4 chr4_105264149 0 105264149 G G T T G T G G G G G G G G G G G G G G
4 chr4_105266920 0 105266920 T T T T T T T T C T C C T T T T T T T T
4 chr4_105268815 0 105268815 G G A G A G G G G G G G G G G G G G G G
4 chr4_105277165 0 105277165 C C C C C C C C A A A A C C C C C C A A
4 chr4_105278987 0 105278987 C C C C C C C C A C C C C C C C C C C C
4 chr4_105280302 0 105280302 T T T T T T T T T T T T T T C C T T T T
4 chr4_105280307 0 105280307 G G G G G G G G G G G G A G G G G G G G
4 chr4_105287042 0 105287042 G G G G G G A G G G G G G G G G G G G G
4 chr4_105291914 0 105291914 T T T T T T T T T T T T T T C C T T T T
4 chr4_105292692 0 105292692 C C C C C C C C G G G G C C C C C C G G
4 chr4_105294812 0 105294812 C C C C C C C C T T T T C C C C C C T T
4 chr4_105298338 0 105298338 G G G G G G G G G G G G G G G G A G G G
4 chr4_105298972 0 105298972 C C C C C C C C T T T T C C C C C C T T
4 chr4_105300456 0 105300456 T T T T T T T T C C C C T T T T T T C C
4 chr4_105303974 0 105303974 T T T T T T T T C C C C T T T T T T C C
4 chr4_105307862 0 105307862 T T T T T T T T C C C C T T T T T T C C
4 chr4_105309789 0 105309789 T T T T T T T T C C C C T T T T T T C C
4 chr4_105314014 0 105314014 G G G G G G G G A A A A G G G G G G A A
4 chr4_105315201 0 105315201 G G G G G G G G G G G G G G G G A G G G
4 chr4_105316789 0 105316789 C C C C C C C C C C C C C C C C C G C C
4 chr4_105317899 0 105317899 G G G G A G G G G G G G G G G G G G G G
4 chr4_105318702 0 105318702 C C C C A C C C C C C C C C C C C C C C
4 chr4_105330403 0 105330403 A A A A A A A A G G G G A A A A A A G G
4 chr4_105330741 0 105330741 G G G G A G G G G G G G G G G G G G G G
4 chr4_105332463 0 105332463 A G A A A A A A A A A A A A A A A A A A
4 chr4_105334591 0 105334591 G G G G G G G G A A A A G G G G G G A A
4 chr4_105344253 0 105344253 G G A A A A G G A A A A A A A A A A A A
4 chr4_105344555 0 105344555 C C C C C C C C A A A A C C C C C C A A
4 chr4_105348065 0 105348065 A A A A A A A A G G G G A A A A A A G G
4 chr4_105348677 0 105348677 C C C C C C C C T T T T C C C C C C T T
4 chr4_105348824 0 105348824 C C C C C C C C T T T T C C C C C C T T
4 chr4_105351179 0 105351179 T T T T T T T T G G G G T T T T T T G G
4 chr4_105351904 0 105351904 C C C C C C C C C C C T C T C C C C C C
4 chr4_105354523 0 105354523 C C C C C C C C C T C C C C C C C C C C
4 chr4_105354566 0 105354566 C C C G C C C C G G G G G G G G G G G G
4 chr4_105356879 0 105356879 T T C T T T T T C C C C C C C C C C C C
4 chr4_105360230 0 105360230 C C C C C C C C C C C T C C C C C C C C
4 chr4_105369710 0 105369710 C C C T C C C C C C C C C C C C C C C C
4 chr4_105373914 0 105373914 T T C T T T T T T T T T T T T T T T T T
4 chr4_105374178 0 105374178 G G A G G G G G G G G G G G G G G G G G
4 chr4_105374988 0 105374988 G G G G G G G G G G G G G G G G A A G G
4 chr4_105375187 0 105375187 G G G G G G G G A A A A G G G G G G A A
4 chr4_105385086 0 105385086 A A G G A A A A A A A A A A A A A A A A
4 chr4_105386261 0 105386261 A A A A A A A A A A A A A A A A T T A A
4 chr4_105386877 0 105386877 T T T T T T T T T T T T T T C T T T T T
4 chr4_105388653 0 105388653 C C A C C C C C C C C C C C C C C C C C
4 chr4_105391676 0 105391676 G G G G G G G G G G G G G G G G A A G G
4 chr4_105392881 0 105392881 A A A A A A A A T T T T A A A A A A T T
4 chr4_105393404 0 105393404 G G G G G G G G G G G G A G G G G G G G
4 chr4_105393585 0 105393585 A A A A A A A A G G G G A A A A A A G G
4 chr4_105401789 0 105401789 G G G G G G G G G G G G A G G G G G G G
4 chr4_105407792 0 105407792 T T C C C T T T C C C C T T T T T T C C
4 chr4_105408016 0 105408016 G G A G A G G G G G G G G G G G G G G G
4 chr4_105411257 0 105411257 G G G G A G G G G G G G G G G G G G G G
4 chr4_105413943 0 105413943 G G G G G G G G G G A G G G G G G G G G
4 chr4_105423304 0 105423304 C C C C C C C C T T T T C C C C C C T T
4 chr4_105424915 0 105424915 T T T T T T T T C C C C T T T T T T C C
4 chr4_105427590 0 105427590 C C C C C C C C C C C C C C C C T T C C
4 chr4_105432098 0 105432098 A A A A A A A A G G G G A A A A A A G G
4 chr4_105435795 0 105435795 C C C C C T C C C C C C C C C C C C C C
4 chr4_105435988 0 105435988 C C C C A C C C C C C C C C C C C C C C
4 chr4_105436936 0 105436936 G G G G G G G G A A A G G G G G G G A A
4 chr4_105437553 0 105437553 A A A A A A A A G G G G A A A A A A G G
4 chr4_105437865 0 105437865 C C C C C C C C G G G G C C C C C C G G
4 chr4_105439949 0 105439949 C C C C C C C C C C C T C C C C C C C C
4 chr4_105440297 0 105440297 C C C C C C C C G G G G C C C C C C G G
4 chr4_105443342 0 105443342 C C C C C T C C C C C C C C C C C C C C
4 chr4_105443750 0 105443750 C C C C C C C C C C C C C C T T C C C C
4 chr4_105447767 0 105447767 G G G G G G G G A A A A G G G G G G A A
4 chr4_105451759 0 105451759 T T C C C C T T T T T T T T T T T T T T
4 chr4_105453246 0 105453246 C C C C C C C C C C C C C C C C T T C C
4 chr4_105454515 0 105454515 G G G G G G G G A A A A G G G G G G A A
4 chr4_105457840 0 105457840 G G G G G G G G A A A A G G G G G G A A
4 chr4_105464602 0 105464602 A A A A A A A A G G G G A A A A A A G G
4 chr4_105466124 0 105466124 A A G G G G A A A A A A A A A A A A A A
4 chr4_105467090 0 105467090 T T T T C T T T T T T T T T T T T T T T
4 chr4_105467107 0 105467107 C C C C C C C C T T T T C C C C C C T T
4 chr4_105468218 0 105468218 T T G G G T T T T T T T T T T T T T T T
4 chr4_105470177 0 105470177 C C C C C C C C C C C G C C C C C C C C
4 chr4_105477451 0 105477451 T T G G G G T T G G G G G G G G G G G G
4 chr4_105479444 0 105479444 G G A A A G G G G G G G G G G G G G G G
4 chr4_105482057 0 105482057 A A A A A A A A G G G G A A A A A A G G
4 chr4_105483279 0 105483279 T T T T T T T T T T T T A A T T T T T T
4 chr4_105485033 0 105485033 A A A A A A A A G G G G A A A A A A G G
4 chr4_105488473 0 105488473 C C C C C C C C C C A C C C C C C C C C
4 chr4_105491609 0 105491609 A A A A A A A A A A A A A A G G A A A A
4 chr4_105494101 0 105494101 G G G G G G G G G G G G A A G G G G G G
4 chr4_105497950 0 105497950 A A A A A A A A A A A A A G A A A A A A
4 chr4_105502048 0 105502048 C C C C C C C C C C C C C T C C C C C C
4 chr4_105504339 0 105504339 C C C C C C C C T T T T C C C C C C T T
4 chr4_105507244 0 105507244 A A G G G G A A G G G G G G G G G G G G
4 chr4_105511936 0 105511936 G G G G G G G G A A A A G G G G G G A A
4 chr4_105512881 0 105512881 G G G G G G G G G G G G G T G G G G G G
4 chr4_105512951 0 105512951 A G G G G G A G G G G G G G G G G G G G
4 chr4_105521709 0 105521709 G G G G G T G G G G G G G G G G G G G G
4 chr4_105526311 0 105526311 C C T T C T C C C C C C C C C C C C C C
4 chr4_105526537 0 105526537 T T T T T T T T C C C C T T T T T T C C
4 chr4_105528047 0 105528047 G G C C C G G G C C C C C C C C C C C C
4 chr4_105541243 0 105541243 A A A A A A A A A A A A A A G G A A A A
4 chr4_105542537 0 105542537 G G G G G G G G G G A G G G G G G G G G
4 chr4_105547129 0 105547129 T T T T T T T T T T T T C T T T T T T T
4 chr4_105548747 0 105548747 G G G G G G G G T T T T G G G G G G T T
4 chr4_105554666 0 105554666 C C C C C C A A C C C C C C C C C C C C
4 chr4_105554690 0 105554690 A A A A A A A A G G G G A A A A A A G G
4 chr4_105557073 0 105557073 T T T T T T A T T T T T T T T T T T T T
4 chr4_105558880 0 105558880 C C C C C C C C T T T T C C C C C C T T
4 chr4_105560052 0 105560052 C C C C C C T T C C C C C C C C C C C C
4 chr4_105561398 0 105561398 G G G G G G G G G G G G G G A A G G G G
4 chr4_105569712 0 105569712 C C C C C C C C A A A A C C C C C C A A
4 chr4_105571521 0 105571521 G G G G G G G G G G G G G G G G A G G G
4 chr4_105572767 0 105572767 A A A A A A A A G G G G A A A A A A G G
4 chr4_105573343 0 105573343 C C C C C C C C T T T T C C C C C C T T
4 chr4_105573888 0 105573888 G G G G G G G G C C C C G G G G G G C C
4 chr4_105575400 0 105575400 C C C C C C C C C C C C C C C C T T C C
4 chr4_105578151 0 105578151 C C C C C C C C T T T T C C C C C C T T
4 chr4_105578607 0 105578607 G G G G G G A G G G G G G G G G G G G G
4 chr4_105579007 0 105579007 G G G G G G G G G G G G G G A A G G G G
4 chr4_105587631 0 105587631 C C C C C C C C T T T T C C C C C C T T
4 chr4_105588363 0 105588363 G G G G A G G G G G G G G G G G G G G G
4 chr4_105589743 0 105589743 C C C C C C C C C C C C C T C C C C C C
4 chr4_105591289 0 105591289 G G G G G G G G G G G G A G G G G G G G
4 chr4_105594417 0 105594417 T T T T T T T T T T T T A T T T T T T T
4 chr4_105599019 0 105599019 G G G G G G G G G G G G A A A A A A G G
4 chr4_105599452 0 105599452 G G G G G G G G G G G G G T G G G G G G
4 chr4_105606421 0 105606421 G G G G G G G G G G G G T T G G G G G G
4 chr4_105607070 0 105607070 T T T T T T T T C C C C T T T T T T C C
4 chr4_105607744 0 105607744 T T T T T T T T C C C C T T T T T T C C
4 chr4_105609567 0 105609567 A A A A A A A A A A A A A C A A A A A A
4 chr4_105615372 0 105615372 C C C C C C C C T T T T C C C C C C T T
4 chr4_105616448 0 105616448 C C C C C C C C C T C T C C C C C C T T
4 chr4_105618186 0 105618186 G G G G G G G G A G A G G G G G G G G G
4 chr4_105619248 0 105619248 C C C C C C C C T T T T C C C C C C C C
4 chr4_105619638 0 105619638 T T T T T T T T T T T T T T C C T T T T
4 chr4_105626677 0 105626677 A A A A A A A A A A A T A A A A A A A A
4 chr4_105630640 0 105630640 A A A A A C A A C C C C A A A A A A C C
4 chr4_105632582 0 105632582 C C C C C C C C A A A A C C C C C C A A
4 chr4_105634249 0 105634249 C C T T T T C C C C C C T T T T T T C C
4 chr4_105639184 0 105639184 C C C C C T C C C C C C C C C C C C C C
4 chr4_105647435 0 105647435 C C C C C T C C C C C C C C C C C C C C
4 chr4_105647913 0 105647913 T T T T T T T T T T C T T T T T T T T T
4 chr4_105649001 0 105649001 C C C C C C C C G G G G C C C C C C G G
4 chr4_105652529 0 105652529 G G G G G G G G A A A A G G G G G G A A
4 chr4_105657606 0 105657606 A A A A A A A A G G G G A A A A A A G G
4 chr4_105657721 0 105657721 G G G G G G G G G G G G G G G G A G G G
4 chr4_105661684 0 105661684 A A A A A A A A G G G G A A A A A A G G
4 chr4_105665578 0 105665578 C C T T C T C C C C C C C C C C C C C C
4 chr4_105667191 0 105667191 T T T T T T T T C T T T T T T T T T C C
4 chr4_105669733 0 105669733 A A A A A A A A G G G G A A A A A A G G
4 chr4_105674127 0 105674127 G G G G G G G G G G G G A G G G G G G G
4 chr4_105674320 0 105674320 A A A A A A A A G G G G A A A A A A G G
4 chr4_105675582 0 105675582 A A G G G G A A A A A A A A A A A A A A
4 chr4_105678170 0 105678170 G G A A A A G G A A A A A A A A A A A A
4 chr4_105678619 0 105678619 G G A A A A G G G G G G G G G G G G G G
4 chr4_105678717 0 105678717 G G G G G G G G G T G G G G G G G G G G
4 chr4_105683249 0 105683249 G G A A A G G G G G G G G G G G G G G G
4 chr4_105688183 0 105688183 G G G G G G A G G G G G G G G G G G G G
4 chr4_105690238 0 105690238 T T T T T T T T C C C C T T T T T T C C
4 chr4_105698161 0 105698161 A A A A A G A A A A A A A A A A A A A A
4 chr4_105699717 0 105699717 G G A A G G G G G G G G G G G G G G G G
4 chr4_105709438 0 105709438 C C C C C T C C T T T T T T T T T T T T
4 chr4_105717031 0 105717031 G G G G G G G G G G G G G G A A G G G G
4 chr4_105719404 0 105719404 T T T T T T T T T T T T T T T T G G T T
4 chr4_105721680 0 105721680 G G G G G G G G G G G G A A G G G G G G
4 chr4_105721782 0 105721782 T T T T T T T T T T T T C C T T T T T T
4 chr4_105723122 0 105723122 G G G G T T G G G G G G G G G G G G G G
4 chr4_105724043 0 105724043 C C C C C C C C C T C C C C C C C C C C
4 chr4_105724656 0 105724656 T T T T T T T T C C C C T T T T T T C C
4 chr4_105726040 0 105726040 C C C C C C C C G G G G C C C C C C G G
4 chr4_105726857 0 105726857 G G T T G G G G T T T T G G G G G G T T
4 chr4_105730835 0 105730835 G G G G G G G G A A A A G G G G G G A A
4 chr4_105732083 0 105732083 C C C C C C C C G G G G C C C C C C G G
4 chr4_105739058 0 105739058 G G G G G G G G G G G G G G G G A G G G
4 chr4_105741607 0 105741607 G G G G G G G G T T T T G G G G G G T T
4 chr4_105745185 0 105745185 G G G G G G G G T T T T G G G G G G T T
4 chr4_105758930 0 105758930 A A A A A A A A A G A A A A A A A A A A
4 chr4_105762671 0 105762671 A A A A A A A A G G G G A A A A A A G G
4 chr4_105762774 0 105762774 C C C C C C C C T T T T C C C C C C T T
4 chr4_105766245 0 105766245 C C T T C T C C C C C C C C C C C C C C
4 chr4_105768594 0 105768594 C C C C C C C C C C C C C C T T C C C C
4 chr4_105769464 0 105769464 A A G G G G A A G G G G G G G G G G G G
4 chr4_105769819 0 105769819 C C C C C C C C T T T T C C C C C C T T
4 chr4_105770690 0 105770690 T T T T T T T T T T T T C T T T T T T T
4 chr4_105773085 0 105773085 T T T T T T C T T T T T T T T T T T T T
4 chr4_105775173 0 105775173 C C C C C C C C T T T T C C C C C C T T
4 chr4_105776647 0 105776647 C C C C C C C C C C C T C C C C C C C C
4 chr4_105777132 0 105777132 T T C C C C C C C C C C C C C C C C C C
4 chr4_105777517 0 105777517 G G G G G G G G A A A A G G G G G G A A
4 chr4_105783720 0 105783720 G G G G G G G G A A A A G G G G G G A A
4 chr4_105797781 0 105797781 T T T T T T T T C C C C T T T T T T C C
4 chr4_105799245 0 105799245 C C C C C C C C C C C C C T T T C C C C
4 chr4_105799248 0 105799248 T T T T T T T T C C C C T T T T T T C C
4 chr4_105807088 0 105807088 T T C C C C T T C C C C C C T T T T C C
4 chr4_105812255 0 105812255 G G G G G G G G G G G G A G G G G G G G
4 chr4_105818882 0 105818882 T T G G G T T T T T T T G G G G G G T T
4 chr4_105819641 0 105819641 G G G G G G G G A A A A G G G G G G A A
4 chr4_105820491 0 105820491 A A A A A A A A A A A A A G A A A A A A
4 chr4_105822749 0 105822749 T T T T T T T T C T C T T T T T T T T T
4 chr4_105824502 0 105824502 C C C C C C C C C C C C C T C C C C C C
4 chr4_105826709 0 105826709 G G A A A A A A A A A A A A A A A A A A
4 chr4_105829081 0 105829081 C C C C C C C C T T T T C C C C C C T T
4 chr4_105833215 0 105833215 G G G G G G G G G G G G G G G G A A G G
4 chr4_105835692 0 105835692 G G G G G G G G G G A G G G G G G G G G
4 chr4_105836531 0 105836531 T T T T T T T T T T T T C T T T T T T T
4 chr4_105842662 0 105842662 G G G G A G G G G G G G G G G G G G G G
4 chr4_105843714 0 105843714 C C C C C C C C G G G G C C C C C C G G
4 chr4_105854098 0 105854098 T T T T T T T T C C C C T T T T T T C C
4 chr4_105855396 0 105855396 G G G G G G G G G G G G G G G T G G G G
4 chr4_105855471 0 105855471 G G G G G G G G G G G G A G G G G G G G
4 chr4_105855671 0 105855671 C C C C C C C T C C C C C C C C C C C C
4 chr4_105864873 0 105864873 T T T T T T T T T T T T C C T T T T T T
4 chr4_105865572 0 105865572 C C C C C C C C C T C C C C C C C C C C
4 chr4_105867809 0 105867809 G G T T T T T T T T T T T T T T T T T T
4 chr4_105875061 0 105875061 G G G G G G G G G G G G C G G G G G G G
4 chr4_105875369 0 105875369 C C C C C C C C T T T T C C C C C C T T
4 chr4_105876975 0 105876975 A A A A A A A A G G G G A A A A A A G G
4 chr4_105879684 0 105879684 A A A A A A A A A A A A T T A A A A A A
4 chr4_105880589 0 105880589 G G G G G G G G A A A A G G G G G G A A
4 chr4_105880688 0 105880688 C C C C C C C C C C C T C C C C C C C C
4 chr4_105882886 0 105882886 A A A A A A A A G G G G A A A A A A G G
4 chr4_105887748 0 105887748 C C C C C C C C C C C C C C C T C C C C
4 chr4_105890377 0 105890377 G G G G G G G G G G G G G G G G A G G G
4 chr4_105890473 0 105890473 G G A A A G G G G G G G G G G G G G G G
4 chr4_105894836 0 105894836 A A A A A A A A G G G G A A A A A A G G
4 chr4_105894851 0 105894851 C C C C C C T T C C C C C C C C C C C C
4 chr4_105900035 0 105900035 G G G G A G G G G G G G G G G G G G G G
4 chr4_105901098 0 105901098 T T T T T T T T C C C C T T T T T T C C
4 chr4_105901659 0 105901659 A A A A A A A A G G G G A A A A A A G G
4 chr4_105902425 0 105902425 C C C C C C C C T T T T C C C C C C T T
4 chr4_105905297 0 105905297 T T T T T T T T C C C C T T T T T T C C
4 chr4_105910114 0 105910114 C C T T C C C C C C C C C C C C C C C C
4 chr4_105911103 0 105911103 G G A A A G G G G G G G G G G G G G G G
4 chr4_105911884 0 105911884 C C C C C C C C C C C C C C C C T T C C
4 chr4_105919793 0 105919793 G G A A A A G G A A A A A A A A A A A A
4 chr4_105922413 0 105922413 T T T T T T T T C C C C T T T T T T C C
4 chr4_105922487 0 105922487 G G G G G G G G G G G G G G A A G G G G
4 chr4_105936415 0 105936415 T T T T T T T T C C C C T T T T T T C C
4 chr4_105936437 0 105936437 A A A A A A A A C C C C A A A A A A C C
4 chr4_105946684 0 105946684 A A G G A A A A A A A A A A A A A A A A
4 chr4_105947590 0 105947590 A A G G A G A A G G G G G G G G G G G G
4 chr4_105947900 0 105947900 T T T T T T T T C C C C T T T T T T C C
4 chr4_105949929 0 105949929 G G G G G G G G G G G G G G G G A A G G
4 chr4_105950414 0 105950414 C C C C C C C C T T T T C C C C C C T T
4 chr4_105955647 0 105955647 G G A A G G G G G G G G G G G G G G G G
4 chr4_105955708 0 105955708 A A A A A A A A A A A A A C A A A A A A
4 chr4_105955923 0 105955923 C C C C C T C C C C C C C C C C C C C C
4 chr4_105959464 0 105959464 T T T T T T T T C C C C T T T T T T C C
4 chr4_105963167 0 105963167 C C C C C C C C C C C C C C C T C C C C
4 chr4_105965070 0 105965070 C C C C C C C C C C C C C C C T C C C C
4 chr4_105967467 0 105967467 G G G G G G G G G G G G T T G G G G G G
4 chr4_105973020 0 105973020 G G G G A G G G G G G G G G G G G G G G
4 chr4_105973881 0 105973881 A A A A A A A A A A A A A A A A A G A A
4 chr4_105977569 0 105977569 A A A A A A A A A A A A A A A A G G A A
4 chr4_105978059 0 105978059 C T C C C C C C C C C T C C C C C C C C
4 chr4_105979942 0 105979942 G G G G G G G G A A A A G G G G G G A A
4 chr4_105983021 0 105983021 G G G G G G G G G G G G A A G G G G G G
4 chr4_105992873 0 105992873 G G G G G G C C G G G G G G G G G G G G
4 chr4_105993161 0 105993161 G G G G G G G G G G G G G G A G G G G G
4 chr4_105997193 0 105997193 G G G G A G G G G G G G G G G G G G G G
4 chr4_106000132 0 106000132 T T T T T T T T T T T T A T T T T T T T
4 chr4_106001849 0 106001849 G G G G G G G G G G G G A A G G G G G G
4 chr4_106002112 0 106002112 C C C C C C C C C C C C C G C C C C C C
4 chr4_106003144 0 106003144 A A A A A G A A A A A A A A A A A A A A
4 chr4_106003800 0 106003800 C C C C C C C C G G G G C C C C C C G G
4 chr4_106004041 0 106004041 T T T T T T T T C C C C T T T T T T C C
4 chr4_106004089 0 106004089 A A A A A A A C A A A A A A A A A A A A
4 chr4_106004561 0 106004561 C C C C C C C C C C C C C G C C C C C C
4 chr4_106011064 0 106011064 C C C C C C C C C C C C C T C C C C C C
4 chr4_106020303 0 106020303 G G G G G G G G A A A A G G G G G G A A
4 chr4_106021744 0 106021744 A A A A A A A A A A A A A G A A A A A A
4 chr4_106022394 0 106022394 T T T T T T T T C C C C T T T T T T C C
4 chr4_106029361 0 106029361 C C C C C C C C C C C C C C C C T T C C
4 chr4_106030729 0 106030729 G G G G G G G G G G G G G G G G C C G G
4 chr4_106030842 0 106030842 G G G G G G G G G G G G G G A A G G G G
4 chr4_106031346 0 106031346 A A A A A A A A T T T T A A A A A A T T
4 chr4_106031902 0 106031902 G G G G A G G G A A A A G G G G G G A A
4 chr4_106034022 0 106034022 C T C C C C C C C C C C C C C C C C C C
4 chr4_106034121 0 106034121 T T T T T T T T T T T T T T T T C C T T
4 chr4_106036559 0 106036559 T T T T T T T T C C C C C C C C C C C C
4 chr4_106054295 0 106054295 G G G G G G G G A A A A G G A G G G A A
4 chr4_106058922 0 106058922 A A G G A A A A A A A A A A A A A A A A
4 chr4_106062111 0 106062111 T T T T T T T T C C C C T T T T T T C C
4 chr4_106062371 0 106062371 C C C T C T C C C C C C C C C C C C C C
4 chr4_106063315 0 106063315 A A A T A T A A A A A A A A A A A A A A
4 chr4_106063410 0 106063410 C C C T C C C C C C C C C T C C C C C C
4 chr4_106063968 0 106063968 G G G G G G G G G G G G G G A A G G G G
4 chr4_106069698 0 106069698 T T C C C C T T C C C C C C C C C C C C
4 chr4_106069752 0 106069752 T T T T T T T T T T T T T T C C T T T T
4 chr4_106070602 0 106070602 G G G G G G G G T T G T G G G G G G T T
4 chr4_106070840 0 106070840 C C C C C C C C C C C C C C C T C C C C
4 chr4_106071158 0 106071158 A A A A A A A A C C C C A A A A A A C C
4 chr4_106072114 0 106072114 G G G G T T G G G G G G G G G G G G G G
4 chr4_106073623 0 106073623 G G G G G G G G T T T T G G G G G G T T
4 chr4_106075175 0 106075175 C C C T C C C C C C C C C C C C C C C C
4 chr4_106077342 0 106077342 T T G G G G T T T T T T G G G G G G T T
4 chr4_106078675 0 106078675 C C C T C T C C T T T T C C C C C C T T
4 chr4_106084443 0 106084443 G G G G G G A G G G G G G G G G G G G G
4 chr4_106087105 0 106087105 C C C C C C C C T T T T C C C C C C T T
4 chr4_106087940 0 106087940 C C C C C C C C C T C C C C C C C C C C
4 chr4_106091352 0 106091352 T T C C C C C C C C C C C C C C C C C C
4 chr4_106092082 0 106092082 G G G G G G G G G G A G G G G G G G G G
4 chr4_106095686 0 106095686 A A A A A A A A A A A A A G A A A A A A
4 chr4_106096227 0 106096227 G G G G G G G G G G G G A G G G G G G G
4 chr4_106096685 0 106096685 A A A A A A A A A G A A A A A A A A A A
4 chr4_106102847 0 106102847 A A G G G G A A A A A A A A A A A A A A
4 chr4_106105024 0 106105024 G G G G G G G G G G G G C G G G G G G G
4 chr4_106110328 0 106110328 G G G G G G G G A A A A G G G G G G A A
4 chr4_106119101 0 106119101 G G G G A G G G G G G G G G G G G G G G
4 chr4_106119770 0 106119770 A A A A A A A A C C C C A A A A A A C C
4 chr4_106119943 0 106119943 G G G G G G G G G G G G A A G G G G G G
4 chr4_106127569 0 106127569 T T T T T T T T G T T T T T T T T T T T
4 chr4_106127715 0 106127715 C C C C C C C C C C C C T T C C C C C C
4 chr4_106128195 0 106128195 T T T T T T T T A A A A T T T T T T A A
4 chr4_106129504 0 106129504 C C C C C C C C C C C C C C C C T T C C
4 chr4_106133418 0 106133418 G G G G G G A G G G G G G G G G G G G G
4 chr4_106134835 0 106134835 C C C C C C C C C C C T C C C C C C C C
4 chr4_106135511 0 106135511 G G A A A G G G G G G G G G G G G G G G
4 chr4_106145775 0 106145775 G G G G G G G G G G G G A A G G G G G G
4 chr4_106151324 0 106151324 G G G G G G G G A G G G G G G G G G A A
4 chr4_106152960 0 106152960 C C C C C C C C C C C C C C C T C C C C
4 chr4_106156838 0 106156838 T T C C C T T T T T T T T T T T T T T T
4 chr4_106164074 0 106164074 C C C C C C C C C C C C C C C C C T T T
4 chr4_106164195 0 106164195 C C C C C C C C T T T T C C C C C C T T
4 chr4_106167989 0 106167989 C C C C C C C C T T T T C C C C C C T T
4 chr4_106170577 0 106170577 T T T T T T T T T T T T C T T T T T T T
4 chr4_106170920 0 106170920 T T C C C C T T T T T T T T T T T T T T
4 chr4_106172945 0 106172945 C C C C C T C C C C C C C C C C C C C C
4 chr4_106175164 0 106175164 C C C C C C C C C C C C C C C C C T C C
4 chr4_106179371 0 106179371 C C C C C C C C C C C C C T C C C C C C
4 chr4_106181605 0 106181605 G G G G G G G G G G G G G G G G A A G G
4 chr4_106184388 0 106184388 C C C C C C C C T T T T C C C C C C T T
4 chr4_106186649 0 106186649 G G G G G G G G G G G G G G A G G G G G
4 chr4_106188458 0 106188458 C C C C C C C C C C A C C C C C C C C C
4 chr4_106190211 0 106190211 C C C C C T C C C C C C C C C C C C C C
4 chr4_106190533 0 106190533 G G G G A G G G G G G G G G G G G G G G
4 chr4_106193328 0 106193328 C C T T C T C C C C C C C C C C C C C C
4 chr4_106197034 0 106197034 C C C C C C C C C C C C C C C C T T C C
4 chr4_106197988 0 106197988 T T C C C C T T C C C C C C C C C C C C
4 chr4_106201731 0 106201731 C C C C C C C C C C C T C C C C C C C C
4 chr4_106205202 0 106205202 A A A A A A A A G G G G A A A A A A G G
4 chr4_106207066 0 106207066 A A A A A A A A A G A A A A A A A A A A
4 chr4_106213959 0 106213959 C C C C C T C C C C C C C C C C C C C C
4 chr4_106216398 0 106216398 G G G G G G G G G G G G G G A A G G G G
4 chr4_106216876 0 106216876 C C C C C C G G C C C C C C C C C C C C
4 chr4_106221275 0 106221275 A A A A A A A A G G G G A A A A A A G G
4 chr4_106226431 0 106226431 T T G G G T T T T T T T T T T T T T T T
4 chr4_106239867 0 106239867 T T T T T T T T T T C T T T T T T T T T
4 chr4_106254725 0 106254725 T T T T T T T T T T T T A A T T T T T T
4 chr4_106257010 0 106257010 A A G G A G A A A A A A A A A A A A A A
4 chr4_106263058 0 106263058 T T T T T T T T C C C C T T T T T T C C
4 chr4_106271373 0 106271373 A A A A A A A A A A A A A A A G A A A A
4 chr4_106273802 0 106273802 A A A A A A A A A A A A A A A G A A A A
4 chr4_106285175 0 106285175 C C C C C C C C T T T T C C C C C C T T
4 chr4_106290445 0 106290445 C C C C C T C C C C C C C C C C C C C C
4 chr4_106310654 0 106310654 C C T T C C C C C C C C C C C C C C C C
4 chr4_106310655 0 106310655 G G G G G G G G A A A A G G G G G G A A
4 chr4_106311238 0 106311238 C C C C C C C C C C C C C C C C G G C C
4 chr4_106313355 0 106313355 C T C C C C C C C C C C C C C C C C C C
4 chr4_106318894 0 106318894 A A A A A A A A A G A A A A A A A A A A
4 chr4_106322653 0 106322653 C T T T T T T T T T T T T T T T T T T T
4 chr4_106328076 0 106328076 T T C C C C T T T T T T T T T T T T T T
4 chr4_106338784 0 106338784 C C C C C C C C T T T T C C C C C C T T
4 chr4_106359972 0 106359972 G G G G G G G G G G G G G G A A G G G G
4 chr4_106360679 0 106360679 G G G G G G G G C C C C G G G G G G C C
4 chr4_106362891 0 106362891 C C C C C C C C C C C C T T C C C C C C
4 chr4_106363272 0 106363272 T T T T T T T T G G G G T T T T T T G G
4 chr4_106367025 0 106367025 A T T T T T T T T T T T T T T T T T T T
4 chr4_106368095 0 106368095 G G G G G G G G G G G G A A G G A G G G
4 chr4_106369793 0 106369793 G G G G G G G G G G G G G G G G A A G G
4 chr4_106375195 0 106375195 A A A A A A A A G G G G A A A A A A G G
4 chr4_106376711 0 106376711 G G G G G G G G C G G G G G G G G G C C
4 chr4_106381255 0 106381255 G G G G G G A G G G G G G G G G G G G G
4 chr4_106385320 0 106385320 C C C C C C C C A A A A C C C C C C A A
4 chr4_106388023 0 106388023 C T C C C C C C C C C C C C C C C C C C
4 chr4_106388587 0 106388587 A A A A A A A A C C C C A A A A A A C C
4 chr4_106391657 0 106391657 C C C C C C C C C C C C C C T T C C C C
4 chr4_106392764 0 106392764 A A A A A A A A A A A A A G A A A A A A
4 chr4_106397173 0 106397173 G G G G G T G G G G G G G G G G G G G G
4 chr4_106398176 0 106398176 A A A A A A A A G G G G G G G G G G G G
4 chr4_106399635 0 106399635 G G G G G G G G A A A A A A A A A A A A
4 chr4_106400392 0 106400392 G G G G G G G G G G G G A G G G G G G G
4 chr4_106400522 0 106400522 G T G G G G G G G G G G G G G G G G G G
4 chr4_106412463 0 106412463 G G G G G G T T G G G G G T G G G G G G
4 chr4_106418524 0 106418524 G G G G C G G G G G G G G G G G G G G G
4 chr4_106422227 0 106422227 G G G G G G G G G G G G G G G G C G G G
4 chr4_106422990 0 106422990 A G A A A A A A A A A A A A A A A A A A
4 chr4_106423151 0 106423151 A A A A C C A A A A A A A A A A A A A A
4 chr4_106425397 0 106425397 C C C C C C C C T T T T C C C C C C T T
4 chr4_106427682 0 106427682 C C C C C C C C C C C C T T C C C C C C
4 chr4_106427936 0 106427936 C T C C C C T T C C C C C C C C C C C C
4 chr4_106432081 0 106432081 G G G G G G G G C C C C G G G G G G C C
4 chr4_106432235 0 106432235 C C C C C C C C C C C C C C C T C C C C
4 chr4_106432850 0 106432850 G G G G G G G G A A A A G G G G G G A A
4 chr4_106433630 0 106433630 C C C C C C C C T T T T C C C C C C T T
4 chr4_106434307 0 106434307 T T T T T T T T C C C C T T T T T T C C
4 chr4_106434364 0 106434364 A A A A A A A A A G A A A A A A A A A A
4 chr4_106435328 0 106435328 G G G G G G G G G G G G G G A G G G G G
4 chr4_106437374 0 106437374 G G G G G G G G A A A A G G G G G G A A
4 chr4_106440398 0 106440398 C C C C C C C C C C C C T T C C C C C C
4 chr4_106440503 0 106440503 G G G G A G G G G G G G G G G G G G G G
4 chr4_106443022 0 106443022 G G G G G G A G G G G G G G G G G G G G
4 chr4_106450248 0 106450248 C C C C C C T T C C C C C C C C C C C C
4 chr4_106454452 0 106454452 G G G G G G G G T T T T G G G G G G T T
4 chr4_106455329 0 106455329 C C C C C C C C T T T T C C C C C C T T
4 chr4_106458452 0 106458452 T T T T T T T T C C C C T T T T T T T T
4 chr4_106458514 0 106458514 C C C C C C C C T T T T C C C C C C T T
4 chr4_106458879 0 106458879 A A A A A A A A A A A T A A A A A A A A
4 chr4_106459407 0 106459407 G G G G G G G G A G G G G G G G G G G G
4 chr4_106461220 0 106461220 A A G G G G A A G G G G G G G G G G G G
4 chr4_106461951 0 106461951 C G G G G G G G G G G G G G G G G G G G
4 chr4_106464647 0 106464647 G T T T T T T T T T T T T T T T T T T T
4 chr4_106466166 0 106466166 C C T T T T C C T T T T C C C T C C T T
4 chr4_106467318 0 106467318 C C C C C C C C G G G G C C C C C C G G
4 chr4_106467506 0 106467506 G G G G G G G G A A A A G G G G G G A A
4 chr4_106469087 0 106469087 C C C C C C C C C C C C T T C C C C C C
4 chr4_106470178 0 106470178 T T T T T T T T T T T T T T T T C C T T
4 chr4_106471656 0 106471656 C C C C C C C C T T T T C C C C C C C C
4 chr4_106473062 0 106473062 C C C C C C C C T T T T C C C C C C C C
4 chr4_106475148 0 106475148 T T T T T T G T T T T T T T T T T T T T
4 chr4_106476102 0 106476102 G G G G G G G G A A A A G G G G G G A A
4 chr4_106476139 0 106476139 A A A A A A A A G G G G A A A A A A G G
4 chr4_106476847 0 106476847 C C C C C C C C T T T T C C C C C C T T
4 chr4_106478337 0 106478337 G G C C G G G G G G G G G G G G G G G G
4 chr4_106482563 0 106482563 C C C C C C C C C C C C C C C C T T C C
4 chr4_106484207 0 106484207 T T T T T T T T T T T T T T T T A A T T
4 chr4_106486947 0 106486947 A A G G G G A A A A A A A A A A A A A A
4 chr4_106487450 0 106487450 C C C C C C C C A A A A C C C C C C A A
4 chr4_106488121 0 106488121 T T T T T T T T G T G T T T T T T T T T
4 chr4_106492064 0 106492064 T T T T T T T T C C C C T T T T T T C C
4 chr4_106492407 0 106492407 A A A A A A A A G G G G A A A A A A G G
4 chr4_106494411 0 106494411 C C C C C C C C C C C C C C C T C C C C
4 chr4_106495459 0 106495459 C C C C C C C C T T T T C C C C C C T T
4 chr4_106496048 0 106496048 A A A A A A A A A A A A A G A A A A A A
4 chr4_106496177 0 106496177 A A A A A A A A G G G G A A A A A A G G
4 chr4_106496624 0 106496624 G G G G G G G G G G G G A G G G G G G G
4 chr4_106503961 0 106503961 G G G T G T G G G G G G G G G G G G G G
4 chr4_106505741 0 106505741 G G G G G G G G G G G G C G G G G G G G
4 chr4_106516646 0 106516646 G G A G A G G G G G G G G G G G G G G G
4 chr4_106517612 0 106517612 C C C C C C C C G G G G C C C C C C G G
4 chr4_106517625 0 106517625 C C C C C C C C T T T T C C C C C C T T
4 chr4_106520068 0 106520068 T T T T T T T T A A A A T T T T T T A A
4 chr4_106524184 0 106524184 T T T T T T T T C C C C C C C C C C C C
4 chr4_106528151 0 106528151 C C C C C T C C T T T T C C C C C C T T
4 chr4_106529060 0 106529060 G G G G G G A G G G G G G G G G G G G G
4 chr4_106531010 0 106531010 G G G G G G G G A A G G A G G G G G G G
4 chr4_106532262 0 106532262 G T G G G G G G G G G G G G G G G G G G
4 chr4_106535171 0 106535171 G G G G A A G G G G G G G G G G A G G G
4 chr4_106539076 0 106539076 C C C C C C C C C C C C C C C C C T C C
4 chr4_106539941 0 106539941 T T A A A T T T T T T T T T T T T T T T
4 chr4_106542085 0 106542085 G G G G G G G G G G G G A A A A G G G G
4 chr4_106544900 0 106544900 C C C C C C C C T T C C C C C C C C C C
4 chr4_106546896 0 106546896 C C C C C C C C G G G G C C C C C C G G
4 chr4_106547171 0 106547171 G G G G G G G G G G G T G G G G G G G G
4 chr4_106548496 0 106548496 C C C C C C C C T T T T C C C C C C T T
4 chr4_106549286 0 106549286 C C T T C T C C C C C C C C T T C C C C
4 chr4_106549332 0 106549332 C C C C C C C C T T T T C C C C C C T T
4 chr4_106555623 0 106555623 C C C C C C C C C C C C C C C T C C C C
4 chr4_106557567 0 106557567 G G G G G G G G G G G G C G G G G G G G
4 chr4_106558179 0 106558179 A A A A A A A A A A A A A A A A C C A A
4 chr4_106563414 0 106563414 C C C C C C C C C C C C C T C C C C C C
4 chr4_106565692 0 106565692 G G G G G G G G A A A A G G G G G G A A
4 chr4_106571433 0 106571433 T T A A A T T T T T T T T T T T T T T T
4 chr4_106571567 0 106571567 C C C C C C C C C C C C C C T T C C C C
4 chr4_106572166 0 106572166 T T C C C C T T C C C C C C C C C C C C
4 chr4_106572465 0 106572465 T T T T T T T T C C C C T T T T T T C C
4 chr4_106574503 0 106574503 T T T T T T T T G G G G T T T T T T G G
4 chr4_106575298 0 106575298 T T T T C T T T C C C C C C C C C C C C
4 chr4_106575818 0 106575818 T T T T T T T T C C C C T T T T T T C C
4 chr4_106577812 0 106577812 T T C C C C C C C C C C C T C C C C C C
4 chr4_106577968 0 106577968 T T T T T T T T C C C C T T T T T T C C
4 chr4_106579530 0 106579530 G G G G G G C G G G G G G G G G G G G G
4 chr4_106579887 0 106579887 C C C C C C C C C T C C C C C C C C C C
4 chr4_106581989 0 106581989 T T T T T T T T A A A A T T T T T T A A
4 chr4_106587709 0 106587709 T T T T T T T T C C C C T T T T T T T T
4 chr4_106588421 0 106588421 A A A A A A A A G G G G A A A A A A G G
4 chr4_106590511 0 106590511 G G G G G G G G G G G G A A G G G G G G
4 chr4_106591867 0 106591867 T T T T T T T T C C C C T T T T T T C C
4 chr4_106592586 0 106592586 T T T T T T T T G G G G T T T T T T G G
4 chr4_106592771 0 106592771 T T T T T T T T G T T T T T T T T T T T
4 chr4_106600184 0 106600184 T T T T T T T T C C C C T T T T T T C C
4 chr4_106606274 0 106606274 T T T T T T T T C C C C T T C T C C C C
4 chr4_106616226 0 106616226 A T T T T T A A T T T T T T T T T T T T
4 chr4_106618857 0 106618857 T T T T T T T T G G G G T T T T T T G G
4 chr4_106618870 0 106618870 G G G G G G G G G T G G G G G G G G G G
4 chr4_106622951 0 106622951 C C C C A C C C C C C C C C C C C C C C
4 chr4_106623228 0 106623228 C C C C C C C C A C A A C C C C C C A A
4 chr4_106627708 0 106627708 A A G G G G A A G G G G G G G G G G G G
4 chr4_106630586 0 106630586 G G G G G G A G G G G G G G G G G G G G
4 chr4_106634350 0 106634350 G G G G G G G G G G G G G G C G G G G G
4 chr4_106635409 0 106635409 T T C C C C T T C C C C C C C C C C C C
4 chr4_106636128 0 106636128 C C C C C C C C C C A C C C C C C C C C
4 chr4_106640248 0 106640248 C C C C C T C C C C C C C C C C C C C C
4 chr4_106640591 0 106640591 C C C T C C C C C C C C C C C C C C C C
4 chr4_106644544 0 106644544 G G G G A G G G G G G G G G G G G G G G
4 chr4_106647465 0 106647465 G G G G G G G G A G G G G G G G G G G G
4 chr4_106651922 0 106651922 C C T T T T C C T T T T C C C C C C T T
4 chr4_106652083 0 106652083 A A A A A A A A G G G G A A A A A A G G
4 chr4_106652169 0 106652169 C C C C C C C C A A A A C C C C C C A A
4 chr4_106654186 0 106654186 A A A A A A A A A G A A A A A A A A A A
4 chr4_106654217 0 106654217 T T T T T T T T C C C C T T T T T T C C
4 chr4_106659914 0 106659914 G G G G G G G G A A A A G G G G G G A A
4 chr4_106661809 0 106661809 T T C C C C T T C C C C C C C C C C C C
4 chr4_106662179 0 106662179 A A A A A A A A G G G G A A A A A A G G
4 chr4_106668487 0 106668487 A A A A A A A A C C C C A A A A A A C C
4 chr4_106668542 0 106668542 C C C C C C C C C C C C T T T T T T C C
4 chr4_106668589 0 106668589 G G G G G G G G A A A A G G G G G G A A
4 chr4_106669534 0 106669534 T T T T T T C C T T T T T T T T T T T T
4 chr4_106670272 0 106670272 G G G G G G G G G G G G G G C C G G G G
4 chr4_106670439 0 106670439 G G G G G G G G C C C C G G G G G G C C
4 chr4_106670608 0 106670608 T T C C C C T T T T T T C C C C C C T T
4 chr4_106676233 0 106676233 T T T T T T T T C C C C C C C C C C C C
4 chr4_106678961 0 106678961 C C C C C C C C C T C C C C C C C C C C
4 chr4_106679657 0 106679657 C C C C C C C C C C C C T T T T T T C C
4 chr4_106679813 0 106679813 G G G G G G G G A G G G G G G G G G G G
4 chr4_106680127 0 106680127 A A A A A A A A G G G G G G G G G G G G
4 chr4_106682258 0 106682258 T T T T T T T T G G T T T T T T T T G G
4 chr4_106693556 0 106693556 C C C C C C C C T T T T C C C C C C T T
4 chr4_106693797 0 106693797 G G G G G G G G G G G G A A A A A A G G
4 chr4_106694922 0 106694922 C T C C C C T T C C C C C C C C C C C C
4 chr4_106695139 0 106695139 T T T T T T T T C C C C T T T T T T C C
4 chr4_106697964 0 106697964 T T T T T T T T T T T T C T T T T T T T
4 chr4_106702813 0 106702813 T T T T T T T T C C C C T T T T T T C C
4 chr4_106707711 0 106707711 C C C C C C C C C C C C C C A C C C C C
4 chr4_106709751 0 106709751 G G G G G G G G A A G G G G G G G G A A
4 chr4_106710319 0 106710319 C C C C C C C C C C C T C C C C C C C C
4 chr4_106717930 0 106717930 G G G G G G G G G G A A G G G G G G G G
4 chr4_106718840 0 106718840 C C C C C C C T C C C C C C C C C C C C
4 chr4_106720281 0 106720281 C C C C C C C C C C T T C C C C C C C C
4 chr4_106723466 0 106723466 G G G G G G G G G G G T G G G G G G G G
4 chr4_106723735 0 106723735 G G G G G G G G G G T T G G G G G G G G
4 chr4_106726358 0 106726358 C C C T C T C C C C C C C C C C C C C C
4 chr4_106728141 0 106728141 A A A A A A A A A A A A A A A A A G A A
4 chr4_106733468 0 106733468 C C C C C C C C C C C T C C C C C C C C
4 chr4_106738265 0 106738265 G G G G G G G G G G G G G G C G G G G G
4 chr4_106740239 0 106740239 A A A A A A A A A A A G A A A A A A G G
4 chr4_106745307 0 106745307 G G G G G G G G G G G G A G G G G G G G
4 chr4_106748948 0 106748948 C C C C C C C C C C C C C C C C A C C C
4 chr4_106749423 0 106749423 T T T T C T T T T T T T T T T T T T T T
4 chr4_106762386 0 106762386 T T T T T T T T T T T T T T C C T T T T
4 chr4_106762423 0 106762423 T T C C C C T T C C C C C C C C C C C C
4 chr4_106762843 0 106762843 G G G G G G G G A A A A G G G G G G A A
4 chr4_106767055 0 106767055 C C C C C C C C T T T T C C C C C C T T
4 chr4_106776419 0 106776419 C C C C C C C C T T T T C C C C C C T T
4 chr4_106776762 0 106776762 T T T T T T T T T T T T T T T T G G T T
4 chr4_106779384 0 106779384 A A G G G G A A G G G G G G G G G G G G
4 chr4_106781479 0 106781479 G G G G G G G G T T T T G G G G G G T T
4 chr4_106784674 0 106784674 T T T T T T T T T T T T T T T T C C T T
4 chr4_106788546 0 106788546 T T T T T T T T C C C C T T T T T T C C
4 chr4_106792903 0 106792903 A A A A A A A A A G G G A A A A A A G G
4 chr4_106796162 0 106796162 A A A A A A A A G G G G A A A A A A G G
4 chr4_106798630 0 106798630 G G A G A A G G A G G G G G G G G G G G
4 chr4_106801596 0 106801596 T T T T T T T T C C C C T T T T T T C C
4 chr4_106802013 0 106802013 C C C C C C C C C C C C A C C C C C C C
4 chr4_106806032 0 106806032 G G G G G G G G T T T T G G G G G G T T
4 chr4_106806198 0 106806198 A A A A A A A A G G G G A A A A A A G G
4 chr4_106808729 0 106808729 C C T T T T C C C C C C C C C C C C C C
4 chr4_106808900 0 106808900 G G G G G G G G G G G G G G C C G G G G
4 chr4_106811767 0 106811767 C C C C C C C T C C C C C C C C C C C C
4 chr4_106815280 0 106815280 G G G G G G G G A A A A G G G G G G A A
4 chr4_106817208 0 106817208 G G G G G G G G G G G G G G G G A G G G
4 chr4_106818571 0 106818571 C C C C C C C C T T T T C C C C C C T T
4 chr4_106822170 0 106822170 C C C C C C C C T T T T C C C C C C T T
4 chr4_106829069 0 106829069 C C C C C C C C T T T T C C C C C C T T
4 chr4_106834014 0 106834014 C C C C C C C C C C C C C C C C G G C C
4 chr4_106839406 0 106839406 C C C C C C C C G G G G C C C C C C G G
4 chr4_106839566 0 106839566 C T T T T T C T T T T T T T T T T T T T
4 chr4_106840187 0 106840187 G G G G G G C G G G G G G G G G G G G G
4 chr4_106848734 0 106848734 G G G G G G G G A A G G G G G G G G A A
4 chr4_106849213 0 106849213 G G G G G G G G G G G G G G A G G G G G
4 chr4_106852961 0 106852961 C C T T C C C C C C C C C C C C C C C C
4 chr4_106853077 0 106853077 C C C C C C C T C C C C C C C C C C C C
4 chr4_106853122 0 106853122 T T T T T T T T C C C C T T T T T T C C
4 chr4_106855538 0 106855538 G G G G G G G G C G G G G G G G G G G G
4 chr4_106860110 0 106860110 A A A A A A A A T T T T A A A A A A T T
4 chr4_106865929 0 106865929 C C C C C C C T C C C C C C C C C C C C
4 chr4_106866430 0 106866430 C C C C C C C C T T T T C C C C C C T T
4 chr4_106866597 0 106866597 G G G G G G G G A A A A G G G G G G A A
4 chr4_106871107 0 106871107 C C C C C C C C C C C C C C C T C C C C
4 chr4_106872757 0 106872757 T T T T T T T T T T T T T T G T T T T T
4 chr4_106873759 0 106873759 C C C C C C C C T T T T C C C C C C T T
4 chr4_106883174 0 106883174 A A A A A A A A A A A A G G G G G G A A
4 chr4_106889781 0 106889781 T T T T T T T T T T C C T T T T T T T T
4 chr4_106893332 0 106893332 C C C C C C C C T T T T C C C C C C T T
4 chr4_106893376 0 106893376 A A A A A A A A G G G G A A A A A A G G
4 chr4_106901306 0 106901306 G G G G G G G G A A A A G G G G G G A A
4 chr4_106903562 0 106903562 A A A A A A A A C C C C A A A A A A C C
4 chr4_106909532 0 106909532 C C C C C C T T C C C C C C C C C C C C
4 chr4_106914243 0 106914243 G G G G G G G G A G G G G G G G G G G G
4 chr4_106914853 0 106914853 A A A A A A A A G G G G A A A A A A G G
4 chr4_106915151 0 106915151 A A A A A A A A G G G G A A A A A A G G
4 chr4_106915325 0 106915325 G G G G G G G G G G G G A G G G G G G G
4 chr4_106915381 0 106915381 G G G G G G G G A A A A G G G G G G A A
4 chr4_106919187 0 106919187 A A A A A A A A G G G G G G G G G G G G
4 chr4_106919508 0 106919508 A A G G G G A A G G G G G G G G G G G G
4 chr4_106924122 0 106924122 A A G G G G A A G G G G G G G G G G G G
4 chr4_106929065 0 106929065 C C C C C C C C T T T T C C C C T T T T
4 chr4_106931781 0 106931781 G G T T T T G G T T T T G G G G G G T T
4 chr4_106933423 0 106933423 C C C C C C C C T T T T C C C C C C T T
4 chr4_106943393 0 106943393 C C C C C T C C C C C C C C C C C C C C
4 chr4_106946038 0 106946038 A A A A A A A A C C C C A A A A A A C C
4 chr4_106946226 0 106946226 T T T T T T T T T T T T C T T T T T T T
4 chr4_106946375 0 106946375 T T A A T T T T T T T T T T T T T T T T
4 chr4_106947248 0 106947248 A T A A A A A A A A A A A A A A A A A A
4 chr4_106947535 0 106947535 G G A A G G G G G G G G G G G G G G G G
4 chr4_106948182 0 106948182 A A G G G G A A G G G G G G G G G G G G
4 chr4_106958219 0 106958219 A A A A A A A A A A A A A A A A A G A A
4 chr4_106962233 0 106962233 A A A A A A A A G G G G A A A A A A G G
4 chr4_106967344 0 106967344 T T T T T T T T T T T T G T T T T T T T
4 chr4_106967442 0 106967442 A A A A A A G G A A A A A A A A A A A A
4 chr4_106968365 0 106968365 G G G G G G G G G G G G G G A G G G G G
4 chr4_106973544 0 106973544 G G G G A G G G G G G G G G G G G G G G
4 chr4_106975898 0 106975898 C C C C C C C C A A A A C C C C C C A A
4 chr4_106978640 0 106978640 T T T T T T T T C C C C T T T T T T C C
4 chr4_106987576 0 106987576 G G G G G G G G G G G G A G G G G G G G
4 chr4_106991828 0 106991828 C C C C C C C C C C C C C T C C C C C C
4 chr4_106992002 0 106992002 G G G G A A G G G G G G G G G G G G G G
4 chr4_106992986 0 106992986 C C C C C C C C C C C C C T C C C C C C
4 chr4_106996404 0 106996404 G G A G G G G G G G G G G G G G G G G G
4 chr4_106999708 0 106999708 T T T T G T T T T T T T T T T T T T T T
4 chr4_107002124 0 107002124 G G G G G G G G G G G G G G G G A A G G
4 chr4_107002537 0 107002537 A A A A A A G G A A A A A A A A A A A A
4 chr4_107009145 0 107009145 G G G G G G G G A A A A G G G G G G A A
4 chr4_107010816 0 107010816 T T T T T T T T C C C C T T T T T T C C
4 chr4_107014449 0 107014449 G G G G G G G G G G G G G G G G C G G G
4 chr4_107014935 0 107014935 C T C C C C C C C C C C C C C C C C C C
4 chr4_107014964 0 107014964 G G A G G G G G G G G G G G G G G G G G
4 chr4_107015084 0 107015084 A A A A A A A A G G G G A A A A A A G G
4 chr4_107024256 0 107024256 T T C C C C T T T T T T C C C C C C T T
4 chr4_107025734 0 107025734 G G G G G G G G G G A G G G G G G G G G
4 chr4_107026094 0 107026094 G G G G G G G G G G G G G G G G C G G G
4 chr4_107027970 0 107027970 T T T T T T T T G G G G T T T T T T G G
4 chr4_107028737 0 107028737 G G G G G G G G A G G G G G G G G G G G
4 chr4_107029349 0 107029349 A G A A A A A A A A A A A A A A A A A A
4 chr4_107030226 0 107030226 C C C C C C C C C C C T C C C C C C C C
4 chr4_107031583 0 107031583 T T T T T T T T C C C C T T T T T T C C
4 chr4_107032475 0 107032475 A A A A A A A A G G G G A A A A A A G G
4 chr4_107044634 0 107044634 C C C C C C C C C C C C C C C T C C C C
4 chr4_107074308 0 107074308 C C C C C C C C G G G G C C C C C C G G
4 chr4_107076496 0 107076496 C C C C C C C C C C C C C C T T C C C C
4 chr4_107080611 0 107080611 A A A A A C A A A A A A A A A A A A A A
4 chr4_107083286 0 107083286 T T T T T T T T T T T T T T T T G T T T
4 chr4_107089460 0 107089460 T T T T T T T T C C C C T T T T T T C C
4 chr4_107099646 0 107099646 G G G G G G G G A A A A G G G G G G A A
4 chr4_107109946 0 107109946 G G T T T T G G T T T T T T T T T T T T
4 chr4_107110041 0 107110041 C C T T C T C C C C C C C C C C C C C C
4 chr4_107110814 0 107110814 G G A A A A G G G G G G G G G G G G G G
4 chr4_107114222 0 107114222 A G G G G G G G G G G G G G G G G G G G
4 chr4_107117880 0 107117880 T T C C C T T T T T T T T T T T T T T T
4 chr4_107142629 0 107142629 A A A A A A A A A A A A C C A A A A A A
4 chr4_107155577 0 107155577 C C C C C C T T C C C C C C C C C C C C
4 chr4_107159877 0 107159877 A G G G G G G G G G G G G G G G G G G G
4 chr4_107171764 0 107171764 C C C C C C T T C C C C C T C C C C C C
4 chr4_107184271 0 107184271 T T T T T T T T C C C C T T T T T T C C
4 chr4_107191702 0 107191702 A A A A A A A A A A A A A T A A A A A A
4 chr4_107191717 0 107191717 T T G G G T T T T T T T T T T T T T T T
4 chr4_107191916 0 107191916 G G G G G G G G G G G G G G A A G G G G
4 chr4_107195213 0 107195213 G G G G G G G G G G G G G G A A G G G G
4 chr4_107196119 0 107196119 A A A G A A A A A A A A A A A A A A A A
4 chr4_107203327 0 107203327 G G C C C G G G G G G G G G G G G G G G
4 chr4_107211318 0 107211318 C C C C C C C C C C C C C C C C G G C C
4 chr4_107216141 0 107216141 T T T T T T T T T T T T C T T T T T T T
4 chr4_107218860 0 107218860 A A A A A A A A G G G G A A A A A A G G
4 chr4_107221593 0 107221593 G G G G G G G G A A A A G G G G G G A A
4 chr4_107230677 0 107230677 T T T T T T T T G G G G T T T T T T G G
4 chr4_107233168 0 107233168 C C C C C T C C C C C C C C C C C C C C
4 chr4_107233395 0 107233395 T T T T T T T T T T T T T T C C T T T T
4 chr4_107236704 0 107236704 C C C C C C C C C C C C C T C C C C C C
4 chr4_107238878 0 107238878 G G G G G G G G A A A A G G G G G G A A
4 chr4_107240258 0 107240258 A A A A A A A A A A A A A A A A A G A A
4 chr4_107240352 0 107240352 T T T T C T T T T T T T T T T T T T T T
4 chr4_107243604 0 107243604 A A A A A C A A A A A A A A A A A A A A
4 chr4_107264069 0 107264069 C C G G G G C C G G G G G G G G G G G G
4 chr4_107265701 0 107265701 C C C C C C C C T T T T C C C C C C T T
4 chr4_107283682 0 107283682 C C C C C C A A C C C C C C C C C C C C
4 chr4_107287111 0 107287111 T T T T T T T T T T T T C T T T T T T T
4 chr4_107290505 0 107290505 T T T T T T T T C T T T T T T T T T T T
4 chr4_107291776 0 107291776 G G G G G G G G A A G G G G G G G G G G
4 chr4_107300100 0 107300100 C C C C C C C C A A C C C C C C C C C C
4 chr4_107305072 0 107305072 T T C C C C T T T T T T T T T T T T T T
4 chr4_107308809 0 107308809 C C C C C T C C C C C C C C C C C C C C
4 chr4_107312991 0 107312991 C C C C C C C C G G G G C C C C C C G G
4 chr4_107316042 0 107316042 T T T T T T T T G G G G T T T T T T G G
4 chr4_107318406 0 107318406 A A A A A A A A A A A A A A A A A G A A
4 chr4_107318415 0 107318415 T T C C C C T T T T T T T T T T T T T T
4 chr4_107322842 0 107322842 C C T T T T C C C C C C C C C C C C C C
4 chr4_107325097 0 107325097 C C C C C C C C C C C C C C C C G G C C
4 chr4_107325866 0 107325866 C C C C C C C C C C C C C C C T C C C C
4 chr4_107330914 0 107330914 T T T T T T T T C C C C T T T T T T C C
4 chr4_107332851 0 107332851 A A A A A G A A G G G G G G G G G G G G
4 chr4_107337191 0 107337191 G G C C C G G G G G G G G G G G G G G G
4 chr4_107339764 0 107339764 C C C C C C C C C G C C C C C C C C C C
4 chr4_107341031 0 107341031 A A G G G G A A G G G G G G G G G G G G
4 chr4_107341814 0 107341814 G G G G G G G G G G G G A G G G G G G G
4 chr4_107343533 0 107343533 C C C C C C C C T T T T C C C C C C T T
4 chr4_107349134 0 107349134 A A A A A A A A G G G G A A A A A A G G
4 chr4_107352706 0 107352706 A A G G G G A A G G G G G G G G G G G G
4 chr4_107367932 0 107367932 T T T T T T T T C C C T T T T T T T T T
4 chr4_107370441 0 107370441 T T T T T T T T C C C C T T T T T T C C
4 chr4_107371110 0 107371110 T T T T C T T T T T T T T T T T T T T T
4 chr4_107372021 0 107372021 G G G G G G G G G G G G G G G G A G G G
4 chr4_107373847 0 107373847 G G G G G G G G A A A A G G G G G G A A
4 chr4_107378274 0 107378274 A A A A A A A A A A A A C C A A A A A A
4 chr4_107380978 0 107380978 C C C C C C C C C C C C A C A A C C C C
4 chr4_107382524 0 107382524 T T C C C C T T C C C C C C C C C C C C
4 chr4_107383659 0 107383659 C C C C C T C C C C C C C C C C C C C C
4 chr4_107383711 0 107383711 G G G G G G G G G G G G G G G G A A G G
4 chr4_107385871 0 107385871 T T T T T T T T T T T T C T T T T T T T
4 chr4_107388319 0 107388319 T T T T T T T T T T G T T T T T T T T T
4 chr4_107388851 0 107388851 G G G G G G G G G G C C G G G G G G G G
4 chr4_107391443 0 107391443 A A C C A C A A A A A A A A A A A A A A
4 chr4_107397189 0 107397189 T T T T T T T T C C C C T T T T T T C C
4 chr4_107406981 0 107406981 G G G G G G G G C C C C G G G G G G C C
4 chr4_107409406 0 107409406 A A A A A A A A C C A A A A A A A A C C
4 chr4_107411662 0 107411662 C C C C C C C C T T T T C C C C C C T T
4 chr4_107412836 0 107412836 C C T T T T C C C C C C C C C C C C C C
4 chr4_107428496 0 107428496 T T T T T T T T C C C C T T T T T T C C
4 chr4_107436050 0 107436050 A A A A A A A A G G G G A A A A A A G G
4 chr4_107443403 0 107443403 G G G G G G G G G G A A G G G G G G G G
4 chr4_107445688 0 107445688 G G G G G G G G A A A A G G G G G G A A
4 chr4_107448172 0 107448172 G G G G G G G G A A A A G G G G G G A A
4 chr4_107448490 0 107448490 T T T T T T T T C C C C T T T T T T C C
4 chr4_107453002 0 107453002 G G G G G G G G A A A A G G G G G G A A
4 chr4_107458318 0 107458318 T T T T T T T T T T T T T T T T C C T T
4 chr4_107458701 0 107458701 T T T T T T T T T T T T T T C C T T T T
4 chr4_107468178 0 107468178 C C C C C C C C G G G G C C C C C C G G
4 chr4_107471685 0 107471685 T T T T T T T T T T G T T T T T T T T T
4 chr4_107482741 0 107482741 C C T T T T C C C C C C C C C C C C C C
4 chr4_107491716 0 107491716 T T T T T T T T T T T T T T G G T T T T
4 chr4_107491761 0 107491761 G G A A A A G G A A A A A A A A A A A A
4 chr4_107498277 0 107498277 A A A A A A A A A A A A T T A A A A A A
4 chr4_107509053 0 107509053 T T T T T T T T T T T T T T T T C T T T
4 chr4_107510018 0 107510018 C C C C C C T T C C C C C C C C C C C C
4 chr4_107512046 0 107512046 C C C C C C C C T T T T C C C C C C T T
4 chr4_107525560 0 107525560 C C T T C T C C C C C C C C C C C C C C
4 chr4_107528285 0 107528285 C C C C C C C C G G G G C C C C C C G G
4 chr4_107532693 0 107532693 A A A A A A A A G G G G A A A A A A G G
4 chr4_107532995 0 107532995 A A A A A A A A G G G G A A A A A A G G
4 chr4_107536070 0 107536070 A A A A A A A A G G G G A A A A A A G G
4 chr4_107548314 0 107548314 G G G G G G G G G G G G G G G G A A G G
4 chr4_107548403 0 107548403 T T T T T T T T T T T T T T T T C C T T
4 chr4_107551074 0 107551074 A A A A A G A A A A A A A A A A A A A A
4 chr4_107554501 0 107554501 A A A A A A A A A A A A G G G G G G A A
4 chr4_107554990 0 107554990 A A A A A A A A G G G G A A A A A A G G
4 chr4_107561250 0 107561250 T T T T T T T T C C C C T T T T T T C C
4 chr4_107565514 0 107565514 A A A A A A A A G G G G A A A A A A G G
4 chr4_107566705 0 107566705 T T T T T T T T C C C C T T T T T T C C
4 chr4_107566724 0 107566724 T T T T T T T T C C C C T T T T T T C C
4 chr4_107569883 0 107569883 C C C C C C C C C C C C A C C C C C C C
4 chr4_107569884 0 107569884 G G G G G G G G A A A A G G G G G G A A
4 chr4_107570233 0 107570233 C C C C C C C C T T T T C C C C C C T T
4 chr4_107575587 0 107575587 A A A A A A A A G G A A A A A A A A G G
4 chr4_107577214 0 107577214 G G G G G G G G C C C C G G G G G G C C
4 chr4_107578320 0 107578320 A A G G G G A A G G G G G G G G G G G G
4 chr4_107580390 0 107580390 G G G G G G G G G G G G A A G G G G G G
4 chr4_107580422 0 107580422 A A A A A A A A A A A A A A G G A A A A
4 chr4_107580930 0 107580930 G G G G G G G G G G G G G G G G T T G G
4 chr4_107584556 0 107584556 T T C T T T T T T T T T T T T T T T T T
4 chr4_107587768 0 107587768 C C C C C C C C C C A A C C C C C C C C
4 chr4_107587902 0 107587902 A A G G G G A A G G G G G G G G G G G G
4 chr4_107589255 0 107589255 T T A A A A T T A A A A A A A A A A A A
4 chr4_107593083 0 107593083 A A A T A A A A A A A A A A A A A A A A
4 chr4_107602367 0 107602367 C C C T C C C C C C C C C C C C C C C C
4 chr4_107603166 0 107603166 G G A A A A G G A A A A A A A A A A A A
4 chr4_107610248 0 107610248 G G G G G G G G A A A A G G G G G G A A
4 chr4_107615274 0 107615274 C C C T C C C C C C C C C C C C C C C C
4 chr4_107616391 0 107616391 C C C C C C C C C C C C T T C C C C C C
4 chr4_107619591 0 107619591 G G C C C G G G G G G G G G G G G G G G
4 chr4_107631128 0 107631128 A A G G A G A A A A A A A A A A A A A A
4 chr4_107631206 0 107631206 T T T T T T T T C C C C T T T T T T C C
4 chr4_107631489 0 107631489 C C G G G G C C C C C C C C C C C C C C
4 chr4_107641941 0 107641941 A A A A A A A A T T T T A A A A A A T T
4 chr4_107643629 0 107643629 C G G G G G G G G G G G G G G G G G G G
4 chr4_107650114 0 107650114 A A A A A C A A A A A A A A A A A A A A
4 chr4_107650361 0 107650361 T T G T G T T T T T T T T T T T T T T T
4 chr4_107651933 0 107651933 C C C C C C C C G G G G C C C C C C G G
4 chr4_107659509 0 107659509 A A A A A A G G A A A A A A A A A A A A
4 chr4_107659560 0 107659560 C C C C C C C C T T T T C C C C C C T T
4 chr4_107663933 0 107663933 A A A A A A A A A G A A A A A A A A A A
4 chr4_107667169 0 107667169 A A A A A G A A A A A A A A A A A A A A
4 chr4_107670046 0 107670046 C C C C C C C C C C C C C C C C G G C C
4 chr4_107670750 0 107670750 G G G G G G G G A A A A G G G G G G G G
4 chr4_107672392 0 107672392 A A A A A A A A T T T T A A A A A A T T
4 chr4_107673151 0 107673151 A A A A A A A A G G G G A A A A A A G G
4 chr4_107677819 0 107677819 C C C C C C C C C T C C C C C C C C C C
4 chr4_107681953 0 107681953 C C C C C C C C T T T T C C C C C C T T
4 chr4_107682427 0 107682427 A A T T A T A A A A A A A A A A A A A A
4 chr4_107684395 0 107684395 A A A A A A A A A A A A A A A A G G A A
4 chr4_107684605 0 107684605 A C C C C C C C C C C C C C C C C C C C
4 chr4_107686468 0 107686468 G G G G G G G G A A A A G G G G G G A A
4 chr4_107691393 0 107691393 A A C C A C A A A A A A A A A A A A A A
4 chr4_107691874 0 107691874 G G G G G G G G G G A G G G G G G G G G
4 chr4_107694980 0 107694980 C C C C C C C C C C C C C C T T C C C C
4 chr4_107699615 0 107699615 C C C C C C C C C C C C C C T T C C C C
4 chr4_107700987 0 107700987 T T T T T T T T C C C C T T T T T T C C
4 chr4_107706171 0 107706171 G G T T G G G G G G G G G G G G G G G G
4 chr4_107711139 0 107711139 G G G G G G G G A A A A G G G G G G A A
4 chr4_107716387 0 107716387 T T T T T T T T C C C C T T T T T T C C
4 chr4_107718829 0 107718829 C T C C C C C C C C C C C C C C C C C C
4 chr4_107719009 0 107719009 T T T T A T T T T T T T T T T T T T T T
4 chr4_107720846 0 107720846 T T T T T T T T C C C C T T T T T T C C
4 chr4_107721988 0 107721988 T T T T G T T T T T T T T T T T T T T T
4 chr4_107726712 0 107726712 A A A A A A A A G G G G A A A A A A G G
4 chr4_107736287 0 107736287 T T T T T T T T G G G G T T T T T T G G
4 chr4_107749699 0 107749699 A A A A A A A A G G G G A A A A A A G G
4 chr4_107750346 0 107750346 A A G G G G A A A A A A A A A A A A A A
4 chr4_107750407 0 107750407 G G G G G G G G G G G G C G G G G G G G
4 chr4_107754935 0 107754935 C C C G C C C C C C C C C C C C C C C C
4 chr4_107759553 0 107759553 C C T T C C C C C C C C C C C C C C C C
4 chr4_107762871 0 107762871 C T C C C C C C C C C C C C C C C C C C
4 chr4_107767024 0 107767024 G G G G G G G G A A A A G G G G G G A A
4 chr4_107774699 0 107774699 G G G G G G G G G G G G G G G G T T G G
4 chr4_107778564 0 107778564 A A A A A A A A A G A A A A A A A A A A
4 chr4_107780742 0 107780742 T T C T T T T T T T T T T T T T T T T T
4 chr4_107784444 0 107784444 C C C C C C C C C C C C C C T T C C C C
4 chr4_107784468 0 107784468 C C C C C T C C C C C C C C C C C C C C
4 chr4_107785887 0 107785887 G G G G G G G G A A A A G G G G G G A A
4 chr4_107785987 0 107785987 C C C C C C C C C C C C C T C C C C C C
4 chr4_107791696 0 107791696 C C T T C C C C C C C C C C C C C C T T
4 chr4_107794286 0 107794286 G G G G G G G G G G G G T T G G G G G G
4 chr4_107794333 0 107794333 C C C C C C T T C C C C C C C C C C C C
4 chr4_107796657 0 107796657 G G T T G G G G G G G G G G G G G G G G
4 chr4_107800123 0 107800123 C C C C C C C C C C C C C T C C C C C C
4 chr4_107802037 0 107802037 T T G G G G T T G G G G G G G G G G G G
4 chr4_107805178 0 107805178 C C C C T T C C C C C C C C C C C C C C
4 chr4_107806278 0 107806278 C C C C C C C C C C C C C T C C C C C C
4 chr4_107806423 0 107806423 C C C C C C C C C C C C A C C C C C C C
4 chr4_107808377 0 107808377 C C C C C C C C T T T T C C C C C C T T
4 chr4_107809182 0 107809182 G G G G G G G G G G G G G G G G A A G G
4 chr4_107809212 0 107809212 T T T T T T T T C C C C T T T T T T C C
4 chr4_107813006 0 107813006 G G G G G G G G G G G G A A A G G G G G
4 chr4_107816043 0 107816043 T T T T T T T T C C C C T T T T T T C C
4 chr4_107816991 0 107816991 C C T T T T C C C C C C C C C C C C C C
4 chr4_107818288 0 107818288 T T T T T T T T C C C C T T T T T T C C
4 chr4_107821720 0 107821720 G G G G G G G G C C C C G G G G G G C C
4 chr4_107823960 0 107823960 G G G G G G G G G G G G A G G G G G G G
4 chr4_107825584 0 107825584 T T C C C C T T C C C C C C C C C C C C
4 chr4_107827497 0 107827497 C C C C C C C C C C C C C C T T C C C C
4 chr4_107831639 0 107831639 T T T T T T T T T T T T T T C C C C T T
4 chr4_107832522 0 107832522 G G G G G G G G G G G G G G A G G G G G
4 chr4_107833758 0 107833758 A A G G G G G G G G G G G G G G G G G G
4 chr4_107833837 0 107833837 T T T T T T T T C C C C T T T T T T C C
4 chr4_107835957 0 107835957 C C C C C C C C G G G G C C C C C C G G
4 chr4_107840949 0 107840949 C C C C C C C C C C C C C C C C T T T T
4 chr4_107846877 0 107846877 C C C C C C C C C C C C C T C C C C C C
4 chr4_107849474 0 107849474 A A A A A A C C A A A A A A A A A A A A
4 chr4_107851734 0 107851734 T T T T T T T T T T T T C T T T T T T T
4 chr4_107852294 0 107852294 C C C C C T C C C C C C C C C C C C C C
4 chr4_107857900 0 107857900 G G G G G G G G G G G G A G G G G G G G
4 chr4_107859058 0 107859058 G G G G G G G G A A A A G G G G G G A A
4 chr4_107859390 0 107859390 C C C C C C T T C C C C C C C C C C C C
4 chr4_107864140 0 107864140 A A A A A T A A A A A A A A A A A A A A
4 chr4_107864506 0 107864506 G G G G A A G G G G G G G G G G G G G G
4 chr4_107867730 0 107867730 A A A A A A G G A A A A A A A A A A A A
4 chr4_107867973 0 107867973 C C C C C C C C G G G G C C C C C C G G
4 chr4_107868989 0 107868989 C C C C C C C C T T T T C C C C C C T T
4 chr4_107869802 0 107869802 G G A G G G G G G G G G G G G G G G G G
4 chr4_107875112 0 107875112 G G G G G G G G G G G G G G A A G G G G
4 chr4_107880698 0 107880698 C C C C C C C C C C C C C T C C C C C C
4 chr4_107883795 0 107883795 G G G G G G G G G G G G A A G G G G G G
4 chr4_107893611 0 107893611 A A G G G G A A G G G G G G G G G G G G
4 chr4_107903248 0 107903248 C C C C C C C C G G G G C C C C C C G G
4 chr4_107905406 0 107905406 G G G G G G G G G G G G G G C C G G G G
4 chr4_107910551 0 107910551 G G A G A A G G G G G G G G G G G G G G
4 chr4_107911657 0 107911657 T T A T T T T T T T T T T T T T T T T T
4 chr4_107913358 0 107913358 C C C C C C C C C C C C T T C C C C C C
4 chr4_107914567 0 107914567 C C C C C C C C T T T T C C C C C C T T
4 chr4_107914825 0 107914825 G G G G G G G G A G G G G G G G G G G G
4 chr4_107917183 0 107917183 C C C C C C C C C C C C C C C C T T C C
4 chr4_107917648 0 107917648 G G G G G G G G A G G G G G G G G G G G
4 chr4_107918287 0 107918287 G G G G G G G G G G G G A G G G G G G G
4 chr4_107918704 0 107918704 A A A A A A A A A A A A A A A A G G A A
4 chr4_107926974 0 107926974 G G G G G G G G C C C C G G G G G G C C
4 chr4_107927262 0 107927262 A A A A A A A A T T T T A A A A A A T T
4 chr4_107929943 0 107929943 C C C C C C C C C C C C C C G G C C C C
4 chr4_107933607 0 107933607 T T C T C C T T C C C C C C C C C C C C
4 chr4_107937702 0 107937702 A A A C A A A A A A A A A A A A A A A A
4 chr4_107937848 0 107937848 T T T T T T T T C C C C T T T T T T C C
4 chr4_107938089 0 107938089 T T T T T T T T T T T T T T C C T T T T
4 chr4_107940644 0 107940644 C C C C C C C C C C C C G G C C C C C C
4 chr4_107942334 0 107942334 A A A G G G A A G G G G A G G G A A G G
4 chr4_107942931 0 107942931 G G G G G G G G G G G G G G G G A G G G
4 chr4_107945208 0 107945208 C C C C C C C C T T T T C C C C C C T T
4 chr4_107947736 0 107947736 T T T T T T T T C C C C T T T T T T C C
4 chr4_107947756 0 107947756 T T T T T T T T C C C C T T T T T T C C
4 chr4_107948701 0 107948701 G G G G G G G G G G G G G G A G G G G G
4 chr4_107949896 0 107949896 G G G G G G G G G G A G A A A A A A G G
4 chr4_107950180 0 107950180 T T T T T T T T C C C C C T T T T T C C
4 chr4_107953618 0 107953618 T T T T T T T T G G G G T T T T T T G G
4 chr4_107954760 0 107954760 C C C C C C C C C C C C C T C C C C C C
4 chr4_107961318 0 107961318 G G G G G G G G A A A A G G G G G G A A
4 chr4_107961541 0 107961541 G G G G G G G G G G G G G G G G A A G G
4 chr4_107961641 0 107961641 C C C T C C C C C C C C C C C C C C C C
4 chr4_107966631 0 107966631 T T T T T T T T C T C T T T T T T T T T
4 chr4_107969701 0 107969701 T T T T T T T T C C C C T T T T T T C C
4 chr4_107973441 0 107973441 G G A G G G G G G G G G G G G G G G G G
4 chr4_107974413 0 107974413 A A A A A A A A G G G G A A A A A A G G
4 chr4_107974687 0 107974687 T T T T T T T T T T T T G G G G G G T T
4 chr4_107982889 0 107982889 C C C C C C C C C C C C C C C C T T C C
4 chr4_107990953 0 107990953 G G A G G G G G G G G G G G G G G G G G
4 chr4_107991147 0 107991147 C C C C C C C C C C C C C C C C T T C C
4 chr4_107991716 0 107991716 C C C C C C C C C T T T C C C C C C C C
4 chr4_107992300 0 107992300 C C C C C C C T C C C C C C C C C C C C
4 chr4_107992475 0 107992475 C C C C C C C C C T C C C C C C C C C C
4 chr4_107992533 0 107992533 A A A A A A A A A A A A A T A A A A A A
4 chr4_107992882 0 107992882 C C T T T T C C C C C C C C C C C C C C
4 chr4_107994196 0 107994196 C C C C C C C C C C C C C C C C T T C C
4 chr4_107999432 0 107999432 C C C C C C T T C C C C C C C C C C C C
4 chr4_108004145 0 108004145 T T T T T T T T C T T T T T T T T T T T
4 chr4_108005147 0 108005147 A A A A A A A A A A A A A A A A T T A A
4 chr4_108020137 0 108020137 C C C C C C C C T T T T C C C C C C T T
4 chr4_108020191 0 108020191 C C C C C C C C C C C C C C T T C C C C
4 chr4_108020975 0 108020975 T T T T T T T T T T T T G T G G T T T T
4 chr4_108022231 0 108022231 A A A A A A A A A G G G A A A A A A A A
4 chr4_108028312 0 108028312 T T T T T T T T C C C C T T T T T T C C
4 chr4_108031486 0 108031486 C C C T T T C C C C C C C C C C C C C C
4 chr4_108032447 0 108032447 C C C C C C C C C C C C T T T T T T C C
4 chr4_108033466 0 108033466 A A A A A A A A A A A A C C A A A A A A
4 chr4_108035724 0 108035724 C C C T C C C C C C C C C C C C C C C C
4 chr4_108036713 0 108036713 G G G G G G G G G G G G G G G G C C G G
4 chr4_108036905 0 108036905 C C C C C C C C T T T T C C C C C C T T
4 chr4_108037748 0 108037748 A A A A A A A A G G G G A A A A A A G G
4 chr4_108039289 0 108039289 A A A A A A A A A A A A A A A C A A A A
4 chr4_108040127 0 108040127 C C C C C C C C C C C C C T C C C C C C
4 chr4_108042822 0 108042822 G G G G G G G G G G G G G G A A G G G G
4 chr4_108049587 0 108049587 G G G G G G G G A A A A G G G G G G A A
4 chr4_108050062 0 108050062 C C C C C C C C C C C C G G C C C C C C
4 chr4_108052625 0 108052625 C C C C C C C C A A A A C C C C C C A A
4 chr4_108052874 0 108052874 G G A G G G G G G G G G G G G G G G G G
4 chr4_108056318 0 108056318 G G G G G G G G A A A A G G G G G G A A
4 chr4_108056687 0 108056687 C C C C C C C C T T T T C C C C C C T T
4 chr4_108060964 0 108060964 G G G G G G G G G G A A G G G G G G G G
4 chr4_108063862 0 108063862 C C C C C C C C A A A A C C C C C C A A
4 chr4_108066821 0 108066821 T T C T T T T T T T T T T T T T T T T T
4 chr4_108067036 0 108067036 T T T T T T T T T T T T T T T T C C T T
4 chr4_108072247 0 108072247 T T T T T T T T T T T T C T T T T T T T
4 chr4_108078490 0 108078490 G G A A G G G G G G G G G G G G G G G G
4 chr4_108079284 0 108079284 G G G G C G G G G G G G G G G G G G G G
4 chr4_108080104 0 108080104 G G G G G G G G T T T T G G G G G G T T
4 chr4_108081817 0 108081817 G G G G G G G G A A A A G G G G G G A A
4 chr4_108082241 0 108082241 G G C C G G G G G G G G G G G G G G G G
4 chr4_108085037 0 108085037 G G G G G G G G G G C G G G G G G G G G
4 chr4_108091980 0 108091980 G G G G G G G G A A A A G G G G G G A A
4 chr4_108094790 0 108094790 C T C C C C C C C C C C C C C C T T C C
4 chr4_108098036 0 108098036 C C C C C C C C C C C C T T T T C C C C
4 chr4_108098040 0 108098040 C C C C C C C C C T C C C C C C C C C C
4 chr4_108099253 0 108099253 C C C C T T C C C C C C C C C C C C C C
4 chr4_108099438 0 108099438 A A A A A A A A A A A A A A G G A A A A
4 chr4_108113833 0 108113833 A G G G G G A A G G G G G G G G G G G G
4 chr4_108118538 0 108118538 G G G G G G A A G G G G G G G G G G G G
4 chr4_108121626 0 108121626 A A A A A A A A G G G G A A A A A A G G
4 chr4_108123435 0 108123435 T T C C C C T T C C C C C C C C C C C C
4 chr4_108123662 0 108123662 C C C C C C C C T T T T C C C C C C T T
4 chr4_108124450 0 108124450 C C A A C C C C C C C C C C C C C C C C
4 chr4_108127302 0 108127302 C T C C C C C C C C C C C C C C C C C C
4 chr4_108137645 0 108137645 T T T T T T T T C C C C T T T T T T C C
4 chr4_108138531 0 108138531 A G G G G G G G G G G G G G G G G G G G
4 chr4_108138798 0 108138798 A A A A A A A A G G G G A A A A A A G G
4 chr4_108139494 0 108139494 C C C C C C C C T T T T C C C C C C T T
4 chr4_108143923 0 108143923 C C C C C C C C C C C C C T C C C C C C
4 chr4_108145610 0 108145610 A A A A A A A A A A A A G G A A A A A A
4 chr4_108147436 0 108147436 G G G G G G G G G G G G G G G G A G G G
4 chr4_108147534 0 108147534 G G G G G G G G G G G G A A G G G G G G
4 chr4_108149122 0 108149122 T T T T T T T T C C C C T T T T T T C C
4 chr4_108149717 0 108149717 A A A A A A A A G G G G A A A A A A G G
4 chr4_108153014 0 108153014 C C C C C G C C C C C C C C C C C C C C
4 chr4_108153286 0 108153286 T T T T T T T T C C C C T T T T T T C C
4 chr4_108154864 0 108154864 A G G G G G G G G G G G G G G G G G G G
4 chr4_108156257 0 108156257 C C T T T T C C T T T T T T T T T T T T
4 chr4_108156534 0 108156534 C C C C C C C C T T T T C C C C C C T T
4 chr4_108156651 0 108156651 T T T T T T T T C C C C T T T T T T C C
4 chr4_108159487 0 108159487 G G A A G G G G G G G G G G G G G G G G
4 chr4_108161539 0 108161539 T T T T C T T T T T T T T T T T T T T T
4 chr4_108164663 0 108164663 C C C T C C C C C C C C C C C C C C C C
4 chr4_108165060 0 108165060 G G G G G G G G G G G G A A G G G G G G
4 chr4_108167536 0 108167536 C C C C C C C C C C C C T T C C C C C C
4 chr4_108169266 0 108169266 C C C C C C C C C C C C C C C C T T C C
4 chr4_108175092 0 108175092 A A A A A A A A G G G G A A A A A A G G
4 chr4_108175442 0 108175442 T T T T T T T T T T T T T T C C T T T T
4 chr4_108176103 0 108176103 A A A A G G A A A A A A A A A A A A A A
4 chr4_108183480 0 108183480 C C C C C C C C G G G G C C C C C C G G
4 chr4_108191872 0 108191872 A A A A A A A A G G G G A A A A A A G G
4 chr4_108192257 0 108192257 A T T T T T T T T T T T T T T T T T T T
4 chr4_108192777 0 108192777 C C C C C C C C C C C C C T T T C C C C
4 chr4_108195393 0 108195393 C C T T C C C C C C C C C C C C C C C C
4 chr4_108196127 0 108196127 C C C C C C C C C C C T C C C C C C C C
4 chr4_108197429 0 108197429 G G G G G G G G G G G G G G A G G G G G
4 chr4_108200960 0 108200960 T T G T T T T T T T T T T T T T T T T T
4 chr4_108208209 0 108208209 T T T T T T T T C C C C T T T T T T C C
4 chr4_108208648 0 108208648 T T T T T T T T C C C C T T T T T T C C
4 chr4_108212978 0 108212978 G G G G G G G G A G G G G G G G G G G G
4 chr4_108215050 0 108215050 G G G G G G G G G G G G A A G G G G G G
4 chr4_108216061 0 108216061 C C C C C C C C C C C C T T C C C C C C
4 chr4_108216800 0 108216800 A A A A A A A A G G G G A A A A A A G G
4 chr4_108222432 0 108222432 C C T T C C C C C C C C C C C C C C C C
4 chr4_108227331 0 108227331 A A G G A A A A A A A A A A A A A A A A
4 chr4_108227980 0 108227980 A G G G G G G G G G G G G G G G G G G G
4 chr4_108228185 0 108228185 A A A A A A A A G G G G A A A A A A G G
4 chr4_108228246 0 108228246 C C C C C C C C C C C C C C C C C T C C
4 chr4_108231162 0 108231162 T T T T T T T T T T T T T T C T T T T T
4 chr4_108234182 0 108234182 G G G G G G G G G G A G G G G G G G G G
4 chr4_108235612 0 108235612 A A A A A A A A A A A A A A A A G G A A
4 chr4_108240934 0 108240934 C C G G C C C C C C C C C C C C C C C C
4 chr4_108241009 0 108241009 C C C C C C C T T T T T C C C C C C T T
4 chr4_108243047 0 108243047 A A G G A A A A A A A A A A A A A A A A
4 chr4_108248310 0 108248310 G G G G G G G G G G G T G G G G G G G G
4 chr4_108253832 0 108253832 A A G G G G A A G G G G G G G G G G G G
4 chr4_108254789 0 108254789 T T T T T T C C T T T T T T T T T T T T
4 chr4_108255457 0 108255457 T T T T T T T T T T T T C T T T T T T T
4 chr4_108259528 0 108259528 G G G G A A G G G G G G G G G G G G G G
4 chr4_108265612 0 108265612 A A A A A A A A A A A A A A G G A A A A
4 chr4_108266111 0 108266111 A A A A A A A A G G G G A A A A A A G G
4 chr4_108266416 0 108266416 G G G G G G G G A A A A G G G G G G A A
4 chr4_108266907 0 108266907 A A G G G G A A G G G G G G G G G G G G
4 chr4_108267180 0 108267180 A A A A A C A A A A A A A A A A A A A A
4 chr4_108269620 0 108269620 T T T T T T T T C C C C T T T T T T C C
4 chr4_108282499 0 108282499 G G T T T T G G T T T T T T T T T T T T
4 chr4_108290161 0 108290161 A A A A A A A A G G G G A A A A A A G G
4 chr4_108290606 0 108290606 T T T T T T T T G G G G T T T T T T G G
4 chr4_108294157 0 108294157 G G G G G G G G G G G G G G A A G G G G
4 chr4_108295429 0 108295429 C C C C C C C C C C C T C C C C C C C C
4 chr4_108296453 0 108296453 A A A A A A A A G G G G A A A A A A G G
4 chr4_108298374 0 108298374 G G G G G G G G G G G G G G A G G G G G
4 chr4_108303891 0 108303891 G G G G G G G G C C C C G G G G G G C C
4 chr4_108304818 0 108304818 A A A A A A A A A A A A A A A A G G A A
4 chr4_108306517 0 108306517 T T C C C C T T C C C C C C C C C C C C
4 chr4_108307485 0 108307485 C C C C C C C C A A A A C C C C C C A A
4 chr4_108313294 0 108313294 C C T T T T C C C C C C C C C C C C C C
4 chr4_108315773 0 108315773 C C T T T T C C C C C C C C C C C C C C
4 chr4_108318775 0 108318775 T T T T T T T T T T T T T T A A T T T T
4 chr4_108327954 0 108327954 G G G G G G G G C C C C G G G G C C C C
4 chr4_108329911 0 108329911 C C A A A A C C C C C C C C C C C C C C
4 chr4_108336795 0 108336795 T T C C C C T T T T T T T T T T T T T T
4 chr4_108362399 0 108362399 A A A A A A A A G G G G A A A A A A G G
4 chr4_108365412 0 108365412 C C C C C C C C C C C C C C C C A A C C
4 chr4_108368006 0 108368006 A A A A A A A A T T A T A A A A A A T T
4 chr4_108369484 0 108369484 A A A A A A A A A A A A A G A A A A A A
4 chr4_108370735 0 108370735 G G G G G G G G G G A G G G G G G G G G
4 chr4_108371124 0 108371124 G G G G G G G G G G G G G G G G A A G G
4 chr4_108377536 0 108377536 T T T T T T T T T T T T C T T T T T T T
4 chr4_108377976 0 108377976 A A G G G G A A G G G G G G G G G G G G
4 chr4_108378468 0 108378468 G G G G G G G G G G A G G G G G G G G G
4 chr4_108378502 0 108378502 T T T T T T T T C C C C T T T T T T C C
4 chr4_108383644 0 108383644 G G G G G G G G G T G G G G G G G G G G
4 chr4_108383779 0 108383779 A A G G G G A A G G G G G G G G G G G G
4 chr4_108384492 0 108384492 G G G G G G G G A A A A G G G G G G A A
4 chr4_108386025 0 108386025 A A A A A A A A A A A G A A A G A A A A
4 chr4_108386266 0 108386266 G G G G G G G G G G G T G G G G G G G G
4 chr4_108388460 0 108388460 G G A A A A G G G G G G G G G G G G G G
4 chr4_108388491 0 108388491 T T T T T T T T C C C C T T T T T T C C
4 chr4_108391655 0 108391655 G G A A A A G G G G G G G G G G G G G G
4 chr4_108392220 0 108392220 T T C T T T T T T T T T T T T T T T T T
4 chr4_108398651 0 108398651 C C C C C C C C C C A C C C C C C C C C
4 chr4_108398722 0 108398722 C C C C C G C C C C C C C C C C C C C C
4 chr4_108399610 0 108399610 C C C C C T C C C C C C C C C C C C C C
4 chr4_108402425 0 108402425 T T T T T T T T T T T T C T T T T T T T
4 chr4_108408074 0 108408074 G G G G G G G G G G G G G G G G A A G G
4 chr4_108410054 0 108410054 C C C C C C C C C C C C C C C C G G C C
4 chr4_108411570 0 108411570 C C C C C C C C T T T T C C C C C C T T
4 chr4_108415118 0 108415118 C C C C C C C C C G C C C C C C C C C C
4 chr4_108415706 0 108415706 T T T T T T T T T T T T T T C T T T T T
4 chr4_108417540 0 108417540 G G G G G G G G G G G G A A G G G G G G
4 chr4_108420087 0 108420087 A A A A A A A A G G G G A A A A A A G G
4 chr4_108420433 0 108420433 C C C C C C C C C C C C C C C C A A C C
4 chr4_108420452 0 108420452 A A A A A A A A A A A A A G A A A A A A
4 chr4_108422896 0 108422896 G G A A A A G G G G G G G G G G G G G G
4 chr4_108423003 0 108423003 G G G G G G G G A A A A G G G G G G A A
4 chr4_108425186 0 108425186 C C C C C C C C A C C C C C C C C C C C
4 chr4_108427682 0 108427682 T T T T T T T T C C C C T T T T T T C C
4 chr4_108430304 0 108430304 C C C C C C C C A A A A C C C C C C A A
4 chr4_108436569 0 108436569 C C C C C C C C C C C C C C C C T T C C
4 chr4_108446778 0 108446778 G G G G G G G G C C C C G G G G G G C C
4 chr4_108450824 0 108450824 T T T T T T T T G T T T T T T T T T T T
4 chr4_108455299 0 108455299 A A A A A A A A G G G G A A A A A A G G
4 chr4_108463423 0 108463423 C C C C C C C C G G G G C C C C C C G G
4 chr4_108463649 0 108463649 G G G G G G G G G G G G G G A A G G G G
4 chr4_108476676 0 108476676 A A A A A A A A A A A A G G A A A A A A
4 chr4_108480791 0 108480791 A G G G G G G G G G G G G G G G G G G G
4 chr4_108481652 0 108481652 C C T T C C C C C C C C C C C C C C C C
4 chr4_108488735 0 108488735 A A A A A A A A G G G G A A A A A A G G
4 chr4_108490711 0 108490711 G G G G G G G G G G G G G G G G A A G G
4 chr4_108492361 0 108492361 C C C C C C C C C T C T C C C C C C T T
4 chr4_108492607 0 108492607 G G G G G G G G G G G G A G G G G G G G
4 chr4_108496657 0 108496657 G G G G G G G G C C C C G G G G G G C C
4 chr4_108500080 0 108500080 T T T T T T T T G G G G T T T T T T G G
4 chr4_108503177 0 108503177 G G G G G G G G A A A A G G G G G G A A
4 chr4_108503280 0 108503280 G G A A A A G G G G G G G G G G G G G G
4 chr4_108504935 0 108504935 G G G G G G G G A A A A G G G G G G A A
4 chr4_108537853 0 108537853 T T T T T T T T G G G G T T T T T T G G
4 chr4_108553915 0 108553915 G G G G G G G G G G G G G G G G A A G G
4 chr4_108554338 0 108554338 C C C C C C C C T T T T C C C C C C T T
4 chr4_108554430 0 108554430 A A A A A A A A G G G G A A A A A A G G
4 chr4_108556441 0 108556441 G G G G G G G G A A A A G G G G G G A A
4 chr4_108556562 0 108556562 G G G G G G G G C C C C G G G G G G C C
4 chr4_108563008 0 108563008 A A A A A A A A G G G G A A A A A A A A
5 chr5_6840 0 6840 A A A A A A A A C C C C A A A A A A C C
5 chr5_20958 0 20958 G G G G G G G G G G G G C G G G G G G G
5 chr5_23664 0 23664 C C C C C C C C G G G G C C C C C C G G
5 chr5_31871 0 31871 A A A A A A A A G G G G A A A A A A G G
5 chr5_35976 0 35976 G G G G G G G G A A A A G G G G G G A A
5 chr5_38028 0 38028 C C C C C C C C T T T T C C C C C C T T
5 chr5_56080 0 56080 G G G G G G G G A A A A G G G G G G A A
5 chr5_56350 0 56350 T T T T T T T T C C C C T T T T T T C C
5 chr5_64581 0 64581 C C C C C T C C C C C C C C C C C C C C
5 chr5_66177 0 66177 T T T T T T T T A A A A T T T T T T A A
5 chr5_68394 0 68394 C C C C C T C C C C C C C C C C C C C C
5 chr5_71492 0 71492 T T T T T T T T C C C C T T T T T T C C
5 chr5_75746 0 75746 G G G G C G G G G G G G G G G G G G G G
5 chr5_79560 0 79560 G G G G G G G G G G G G A G G G G G G G
5 chr5_83940 0 83940 C C C C C C C C C C C C T T T T C C C C
5 chr5_91596 0 91596 C C C C C C C C C C C C C T C C C C C C
5 chr5_98624 0 98624 A A A A A A A A A A A A G G G G A A A A
5 chr5_99123 0 99123 C C C C C C C C C C T T C C C C C C T T
5 chr5_101900 0 101900 A A A A A A A A G G G G A A A A A A G G
5 chr5_104354 0 104354 A A T T T T A A T T T T T T T T T T T T
5 chr5_108116 0 108116 A A A A A G A A A A A A A A A A A A A A
5 chr5_109267 0 109267 G G A A G G G G G G G G G G G G G G G G
5 chr5_109599 0 109599 G G G G G G G G A A A A G G G G G G A A
5 chr5_109868 0 109868 G G A A A A G G G G G G A A A A A A G G
5 chr5_109889 0 109889 T T T T T T T T T T T T T T T T A T T T
5 chr5_110378 0 110378 G G G G A G G G G G G G G G G G G G G G
5 chr5_114938 0 114938 T T T T T T T T C C C C T T T T T T C C
5 chr5_115047 0 115047 T T T T T T T T T T T T T T C C T T T T
5 chr5_120082 0 120082 A A G G G G A A A A A A A A A A A A A A
5 chr5_120865 0 120865 C C C C C C C C C C T T C C C C C C C C
5 chr5_124077 0 124077 G G A A A G G G G G G G G G G G G G G G
5 chr5_129173 0 129173 G G G G G G G G G G G G G G G G T T G G
5 chr5_131839 0 131839 C C C C C C C C C C C T C C C C C C C C
5 chr5_131979 0 131979 A A C C C C A A C C C C C C C C C C C C
5 chr5_134239 0 134239 A A A A A A A A C C C C A A A A A A C C
5 chr5_139252 0 139252 C C C C C C C C C C C T C C C C C C C C
5 chr5_140712 0 140712 A A T T T T A A A A A A A A A A A A A A
5 chr5_141750 0 141750 G G G G G G G G G G G G A G G G G G G G
5 chr5_148818 0 148818 T T T T C T T T T T T T T T T T T T T T
5 chr5_156831 0 156831 G G G G C G G G G G G G G G G G G G G G
5 chr5_157413 0 157413 A A A A A A A A G G G G A A A A A A G G
5 chr5_167406 0 167406 G G G G G G G G G G A A G G G G G G G G
5 chr5_169008 0 169008 G G G G G G G G A A A A G G G G G G A A
5 chr5_174658 0 174658 G G G G A G G G G G G G G G G G G G G G
5 chr5_180150 0 180150 A A T T A T A A A A A A A A A A A A A A
5 chr5_181063 0 181063 T T T T T T T T C C T T T T T T T T T T
5 chr5_184894 0 184894 T T T T T T T T C C C C T T T T T T C C
5 chr5_185933 0 185933 T T T T T T T T C C C C T T T T T T C C
5 chr5_186531 0 186531 G G G G G G G G A A A A G G G G G G A A
5 chr5_191909 0 191909 C C C C C C C C G G G G C C C C C C G G
5 chr5_193570 0 193570 G G T T T T G G T T T T T T T T T T T T
5 chr5_196321 0 196321 C C C C C C C C C C C C G G G G C C C C
5 chr5_208699 0 208699 G G G G G G G G G G G G G G A G G G G G
5 chr5_209764 0 209764 C C C C C C C C T T T T C C C C C C T T
5 chr5_210043 0 210043 C C C C C C C C T T T T C C C C C C T T
5 chr5_225464 0 225464 T T T T T T T T G G G G T T T T T T G G
5 chr5_235093 0 235093 T T T T T T T T G G G G T T T T T T G G
5 chr5_235237 0 235237 C C C C C C C C C C C C C C T T C C C C
5 chr5_238983 0 238983 G G G G A G G G G G G G G G A G G G G G
5 chr5_239277 0 239277 A A A A A A A A G G G G A A A A A A G G
5 chr5_240134 0 240134 C C C C C C C C C C C C C C C C G G C C
5 chr5_242259 0 242259 G G G G G G G G C C C C G G G G G G C C
5 chr5_244364 0 244364 G G G G G G G G G G G G G G A A G G G G
5 chr5_244404 0 244404 A A G G G G A A G G G G G G G G G G G G
5 chr5_261538 0 261538 C C C C C C C C C C C C C C C C T T C C
5 chr5_270309 0 270309 T T T T T T T T C C C C T T T T T T C C
5 chr5_276495 0 276495 T T T T T T T T T T T T T T T T C C T T
5 chr5_279208 0 279208 C C C C C C C C T T T T C C C C C C T T
5 chr5_290795 0 290795 G G G G G G G G G G G G G G A A G G G G
5 chr5_296154 0 296154 G G G G G G G G G G G G G G G G A A G G
5 chr5_296649 0 296649 A A A A A A A A A A A A A G A A A A A A
5 chr5_304005 0 304005 C C C C C T C C C C C C C C C C C C T T
5 chr5_308809 0 308809 T T T T T T T T C C C C T T T T T T C C
5 chr5_319442 0 319442 T T T T T T T T T T T T C T T T T T T T
5 chr5_321565 0 321565 G G G G A G G G G G G G G G G G G G G G
5 chr5_324540 0 324540 T T T T T T T T C C C C T T T T T T C C
5 chr5_329290 0 329290 A A G G G G A A G G G G G G G G G G G G
5 chr5_332762 0 332762 T T T T T T T T T T T T C T T T T T T T
5 chr5_333379 0 333379 G G G G G G G G G G A G G G G G G G G G
5 chr5_334666 0 334666 C C C C C C C C T T T T C C C C C C T T
5 chr5_334956 0 334956 G G G G G G G G G G G G G G A G G G G G
5 chr5_337092 0 337092 G G G G G G G G G G G G G G G T G G G G
5 chr5_337596 0 337596 T T T T T T T T T T T T C C C C C C T T
5 chr5_338838 0 338838 T T T T T T T T C C C C T T T T T T C C
5 chr5_345988 0 345988 T T T T T T T T C C C C T T T T T T C C
5 chr5_348093 0 348093 C C G G G G C C G G G G G G G G G G G G
5 chr5_348464 0 348464 C C C C C C T T C C C C C C C C C C C C
5 chr5_349443 0 349443 T T G G G T T T T T T T T T T T T T T T
5 chr5_353276 0 353276 C C C C C C C C T T T T C C C C C C T T
5 chr5_354572 0 354572 C C C C C C C C C C C C C C C T C C T T
5 chr5_358878 0 358878 G G G G G G G G G G G G A A G G A A G G
5 chr5_360329 0 360329 C C C C C C C C C C C C C C T T C C C C
5 chr5_362432 0 362432 C C C C C C C C C C C C T T T T T T C C
5 chr5_367055 0 367055 A A A A A A A A C C C C A A A A A A C C
5 chr5_368671 0 368671 C C C C C C C C C C C G C C C C C C C C
5 chr5_374800 0 374800 G G G G G G G G A A G G G G G G G G G G
5 chr5_382864 0 382864 G G G G G G G G G G G G A G G G G G G G
5 chr5_384680 0 384680 C C C C C C C C C C C C C C C C T T C C
5 chr5_386448 0 386448 G G G G G G G G G G G G A G G G G G G G
5 chr5_396062 0 396062 A A A A A A A A A A A A A G A A A A A A
5 chr5_397078 0 397078 C C C C C C C C C C C C T T C C C C C C
5 chr5_407438 0 407438 C C C C C C C C C C C C C C T T C C C C
5 chr5_412542 0 412542 G G G G G G G G G G G G G T G G G G G G
5 chr5_417148 0 417148 G G G G G G G G T T G T G G G G G G G G
5 chr5_418098 0 418098 C C C C C C T T C C C C C C C C C C C C
5 chr5_422775 0 422775 G G G G G G T T G G G G G G G G G G G G
5 chr5_423884 0 423884 T T T T T T T T T T T T C T T T T T T T
5 chr5_425839 0 425839 G G G G G G G G A A A A G G G G G G G G
5 chr5_431876 0 431876 C C T T C C C C C C C C C C C C C C C C
5 chr5_448407 0 448407 C C C C C C T T C C C C C C C C C C C C
5 chr5_448466 0 448466 C C C C C T C C C C C C C C C C C C C C
5 chr5_458607 0 458607 A A G G A A A A A A A A A A A A A A A A
5 chr5_462137 0 462137 G G G G G G G G G G G G A G G G G G G G
5 chr5_465249 0 465249 T T T T G T T T T T T T T T T T T T T T
5 chr5_468274 0 468274 G G G G G G G G G G G G C G G G G G G G
5 chr5_468574 0 468574 T T T T T T T T T T C T T T T T T T T T
5 chr5_475972 0 475972 G G G G G G G G G G G G A G G G G G G G
5 chr5_477880 0 477880 C C C C C C C C C C C C T T C C C C C C
5 chr5_477996 0 477996 G G G G G G G G A A G G G G G G G G G G
5 chr5_495049 0 495049 A A A A A A A A A A A A A A A A G G A A
5 chr5_495318 0 495318 G G G G G G G G A A A A G G G G G G A A
5 chr5_497018 0 497018 A A A A A A A A G G G G A A A A A A G G
5 chr5_500132 0 500132 G G G G A G G G G G G G G G G G G G G G
5 chr5_511323 0 511323 T T T T T T T T C C C C T T T T T T C C
5 chr5_518483 0 518483 G G G G A A G G G G G G G G G G G G G G
5 chr5_521199 0 521199 G G G G G G G G A A A A G G G G G G A A
5 chr5_538262 0 538262 T T T T A A T T T T T T T T T T T T T T
5 chr5_547374 0 547374 T T T T T T T T T T T T G T T T T T T T
5 chr5_548377 0 548377 G G G G G G G G C C C C G G G G G G C C
5 chr5_549515 0 549515 T T C C C C T T T T T T T T T T T T T T
5 chr5_559902 0 559902 C T C C C C C C C C C C C C C C C C C C
5 chr5_560134 0 560134 A A A A A A A A G G G G A A A A A A G G
5 chr5_561560 0 561560 G G G G G G G G A A A A G G G G G G A A
5 chr5_566112 0 566112 G G G G C C G G G G G G G G G G G G G G
5 chr5_573951 0 573951 C C G G C C C C C C C C C C C C C C C C
5 chr5_591130 0 591130 A A A A A A A A G G G G A A A A A A G G
5 chr5_601397 0 601397 T T T T T T T T T T T T T T T T C C T T
5 chr5_604444 0 604444 A A A A A A A A G G G G A A A A A A G G
5 chr5_604818 0 604818 A A A A A A A A A A A G A A A A A A A A
5 chr5_607648 0 607648 A A A A A A A A C C C C A A A A A A C C
5 chr5_615672 0 615672 T T T T T T T T T T T T C T T T T T T T
5 chr5_617150 0 617150 A A A A A A A A A A C C A A A A A A C C
5 chr5_618083 0 618083 A A A A A A A A G G G G A A A A A A G G
5 chr5_634414 0 634414 C C T T T T C C T T T T T T T T T T T T
5 chr5_634652 0 634652 A A G G A G A A A A A A A A A A A A A A
5 chr5_636754 0 636754 G G G G G G G G G G G G C C G G G G G G
5 chr5_638309 0 638309 C C T T C T C C C C C C C C C C C C C C
5 chr5_663382 0 663382 C C C C C T C C C C C C C C C C C C C C
5 chr5_669287 0 669287 A A C C A A A A A A A A A A A A A A A A
5 chr5_669871 0 669871 A A A A A A A A G G G G A A A A A A G G
5 chr5_674377 0 674377 G G G G G G G G G G G G A A G G G G G G
5 chr5_676996 0 676996 A A A A A A A A G G G G A A A A A A G G
5 chr5_678052 0 678052 T T T T T T T T C C C C T T T T T T C C
5 chr5_679792 0 679792 T T T T T T T T T T T T T T C C T T T T
5 chr5_679858 0 679858 A G G G G G G G G G G G G G G G G G G G
5 chr5_680982 0 680982 A A C C A C A A A A A A A A A A A A A A
5 chr5_684357 0 684357 C C A A A A C C A A A A A A A A A A A A
5 chr5_684416 0 684416 G G G G G G G G A A A A G G G G G G A A
5 chr5_686837 0 686837 A A A A A G A A A A A A A A A A A A A A
5 chr5_689294 0 689294 A A A A A A A A A A A G A A A A A A A A
5 chr5_690397 0 690397 C C C C C C C C C C C C C C C T C C C C
5 chr5_690505 0 690505 C C C C C C C C T T T T C C C C C C T T
5 chr5_691865 0 691865 G G G G G G G G G G G G G G A G G G G G
5 chr5_701733 0 701733 G G G G G G G G T T T T G G G G G G T T
5 chr5_701962 0 701962 C C C C C C C C C C C T C C C C C C T T
5 chr5_702514 0 702514 C C C C C C C C T T T T C C C C C C T T
5 chr5_706351 0 706351 A A A A A A A A G G G G A A A A A A G G
5 chr5_707818 0 707818 T T C C C C T T T T T T T T T T T T T T
5 chr5_711742 0 711742 A A A A A A A A G G G G A A A A A A G G
5 chr5_719958 0 719958 C C C C C C C C T T T T C C C C C C T T
5 chr5_720001 0 720001 C C C C C C C C T T T T C C C C C C T T
5 chr5_722783 0 722783 G G G G G G G G G G G G C G G G G G G G
5 chr5_727624 0 727624 C C C C C C C C G G G G C C C C C C G G
5 chr5_728292 0 728292 T T T T T T T T G G G T T T T T T T G G
5 chr5_728589 0 728589 T T C C C C T T C C C C C C C C C C C C
5 chr5_733515 0 733515 A A A A A A A A G G A G A A A A A A G G
5 chr5_734738 0 734738 G G G G G G G G A A A A G G G G G G A A
5 chr5_735406 0 735406 C C A C C C C C C C C C C C C C C C C C
5 chr5_735908 0 735908 T T T T T T T T T T T T T T C C T T T T
5 chr5_741859 0 741859 C C G G G G C C G G G G G G G G G G G G
5 chr5_754325 0 754325 A A A A A A A A G G G G A A A A A A G G
5 chr5_754629 0 754629 T T T T T T T T G G G G T T T T T T G G
5 chr5_761455 0 761455 G G G G G G G G A A A A G G G G G G A A
5 chr5_761661 0 761661 T T T T T T T T G G G G T T T T T T G G
5 chr5_769715 0 769715 A A A A A A A A G G G G A A A A A A G G
5 chr5_773753 0 773753 C C C C C C C C T T T T C C C C C C T T
5 chr5_774220 0 774220 A A A A A A A A G G G G A A A A A A G G
5 chr5_778027 0 778027 A A G G A G A A A A A A A A A A A A A A
5 chr5_781792 0 781792 C C C C C C C C C C A A C C C C C C C C
5 chr5_782386 0 782386 C C C C C C C C C C C C C C C T C C C C
5 chr5_787096 0 787096 A A A A A G A A A A A A A A A A A A A A
5 chr5_787613 0 787613 C C T T C C C C C C C C C C C C C C C C
5 chr5_791981 0 791981 A A A A A A A A G G G G A A A A A A G G
5 chr5_793435 0 793435 A G G G G G G G G G G G G G G G G G G G
5 chr5_795724 0 795724 G G G G G G G G C C C C G G G G G G C C
5 chr5_800091 0 800091 C C C C C C C C A A A A C C C C C C A A
5 chr5_803939 0 803939 C C C C C C C C C C C T C C C C C C T T
5 chr5_804532 0 804532 C C C C C C C C C C C T C C C C C C C C
5 chr5_806094 0 806094 G G A G G G G G G G G G G G G G G G G G
5 chr5_807324 0 807324 G G G G G G G G A A A A G G G G G G A A
5 chr5_809175 0 809175 T T T T T T C C T T T T T T T T T T T T
5 chr5_809489 0 809489 C C C C C C C C C C C C C C T T C C C C
5 chr5_819333 0 819333 T T T T T T T T T T C T T T T T T T T T
5 chr5_819484 0 819484 C C T T C C C C C C C C C C C C C C T T
5 chr5_821210 0 821210 C C C C C C T T C C C C C C C C C C C C
5 chr5_822221 0 822221 G T T T T T G G T T T T T T T T T T T T
5 chr5_822313 0 822313 A A G G G G A A G G G G G G G G G G G G
5 chr5_822855 0 822855 A A A A A A A A G G G G A A A A A A G G
5 chr5_825568 0 825568 A A A A A A A A A A A A A G A A A A A A
5 chr5_826256 0 826256 T T T T T T T T C C C C T T T T T T C C
5 chr5_830422 0 830422 C C C C C C C C C C C C C C C C A A C C
5 chr5_833503 0 833503 C C C C C C C C C C C C C T C C C C C C
5 chr5_835273 0 835273 A A A A A A A A G G G G A A A A A A G G
5 chr5_838450 0 838450 G G G G G G G G C C C C G G G G G G C C
5 chr5_838815 0 838815 A A A A A A A A A A A A G G A A A A A A
5 chr5_840012 0 840012 G G G G G G G G A A A A G G G G G G A A
5 chr5_845559 0 845559 G G G G G G G G A A A A G G G G G G A A
5 chr5_845773 0 845773 C C C C C C C C G G G G C C C C C C G G
5 chr5_846593 0 846593 G T G G G G G G G G G G G G G G G G G G
5 chr5_848711 0 848711 T T T T T T T T C C C C T T T T T T C C
5 chr5_849555 0 849555 G G G G A G G G G G G G G G G G G G G G
5 chr5_850528 0 850528 C C C C C C C C C C C C C C C C G G C C
5 chr5_852452 0 852452 T T T T T T T T C C C C T T T T T T C C
5 chr5_854996 0 854996 T T T T T T T T C C C C T T T T T T C C
5 chr5_857265 0 857265 G G G G G G G G G G G G A G G G G G G G
5 chr5_858325 0 858325 C C C C C C C C T T T T C C C C C C T T
5 chr5_858900 0 858900 T T T T T T T T T T C T T T T T T T T T
5 chr5_863395 0 863395 A A A A A A A A G G G G A A A A A A G G
5 chr5_867478 0 867478 C C C C C C C C A A A A C C C C C C A A
5 chr5_867631 0 867631 C C T T T T C C C C C C C C C C C C C C
5 chr5_869622 0 869622 T T T T T T T T T T T T T T A A T T T T
5 chr5_870335 0 870335 G G G G G G T T G G G G G G G G G G G G
5 chr5_871161 0 871161 T T T T T T T T C C C C T T T T T T C C
5 chr5_880238 0 880238 C C C C C C C C C C C C C C C G C C C C
5 chr5_884399 0 884399 C C C C T T C C C C C C C C C C C C T T
5 chr5_884955 0 884955 C C C C C C C C C C C C A C C C C C C C
5 chr5_887644 0 887644 T T T T G T T T T T T T T T T T T T T T
5 chr5_888071 0 888071 G G A A G G G G G G G G G G G G G G G G
5 chr5_890247 0 890247 C C C C C C C C C C C C C T C C C C C C
5 chr5_901208 0 901208 A A A A A A A A A A A A G G A A A A A A
5 chr5_903085 0 903085 C C C C C C C C C C C C G G C C C C C C
5 chr5_911928 0 911928 G G G G G G G G G G G G G G A G G G G G
5 chr5_913613 0 913613 T T T T T T T T C C C C T T T T T T C C
5 chr5_916332 0 916332 G G G G G G G G G G G G G G A G G G G G
5 chr5_918060 0 918060 C C C C C C C C T T T T C C C C C C T T
5 chr5_920220 0 920220 C C C C C C C C G G G G C C C C C C G G
5 chr5_921967 0 921967 G G G G G G G G G G G G G G G G A G G G
5 chr5_929716 0 929716 G G G G G G G G A A A A G G G G G G A A
5 chr5_929741 0 929741 T T T T T T T T T T T T C C T T C C T T
5 chr5_931908 0 931908 C C C C C C C C C C C T C C C C C C C C
5 chr5_940433 0 940433 A A A A A A A A G G G G A A A A A A G G
5 chr5_940952 0 940952 C C C C C C C C C C C C C C C T C C C C
5 chr5_943104 0 943104 G G G G G G A A G G G G G G G G G G G G
5 chr5_953102 0 953102 G G G G G G G G C C C C G G G G G G C C
5 chr5_953755 0 953755 C C C C C T C C C C C C C C C C C C C C
5 chr5_960835 0 960835 T T T T T T T T T T T T G G T T T T T T
5 chr5_960909 0 960909 A A A A A A A A G G G G A A A A A A G G
5 chr5_961877 0 961877 C C C C C C C C C C C C C C C T C C C C
5 chr5_964140 0 964140 T T C C C C T T T T T T T T T T T T T T
5 chr5_967802 0 967802 A A A A A A A A G G G G A A A A A A G G
5 chr5_989984 0 989984 G G G G G G G G A A A A G G G G G G A A
5 chr5_1000456 0 1000456 A A A A A A A A A A A A A A G G A A A A
5 chr5_1002333 0 1002333 A A A A A A A A A A A A A A G G A A A A
5 chr5_1008084 0 1008084 T T T T T T T T T T T T C T T T T T T T
5 chr5_1009210 0 1009210 C C C C C C C C G G G G C C C C C C G G
5 chr5_1020394 0 1020394 A A G G A A A A A A A A A A A A A A A A
5 chr5_1021557 0 1021557 C C G G G G C C G G G G G G G G G G G G
5 chr5_1026245 0 1026245 G G G G G G G G G G G G G G G G A A G G
5 chr5_1029052 0 1029052 T T T T T T T T C C C C T T T T T T C C
5 chr5_1029446 0 1029446 A A A A A A A A G G G G A A A A A A G G
5 chr5_1034895 0 1034895 G G G G A G G G G G G G G G G G G G G G
5 chr5_1041210 0 1041210 C C C C C C C C C C C C C C C G C C C C
5 chr5_1042789 0 1042789 C C C C C C C C C C C C C C C C T T C C
5 chr5_1046881 0 1046881 G G G G G G A A G G G G G G G G G G G G
5 chr5_1048417 0 1048417 G G G G G G G G G G G G G G G G C C G G
5 chr5_1057448 0 1057448 A A A A A A A A G G G G A A A A A A G G
5 chr5_1058384 0 1058384 A A A G A G A A A A A A A A A A A A A A
5 chr5_1069142 0 1069142 C C C C C C C C T T T T C C C C C C T T
5 chr5_1071905 0 1071905 G G G G G G G G A A A A G G G G G G A A
5 chr5_1075006 0 1075006 G G G G G G G G G G G G G G G T G G G G
5 chr5_1079399 0 1079399 C C T T C C C C C C C C C C C C C C C C
5 chr5_1080256 0 1080256 A A A A A A A A G G G G A A A A A A G G
5 chr5_1098178 0 1098178 G G G G G G G G G G G G G G A A G G G G
5 chr5_1098318 0 1098318 C C C C C C C C T T T T C C C C C C T T
5 chr5_1105074 0 1105074 A T T T T T T T T T T T T T T T T T T T
5 chr5_1108579 0 1108579 A A C C C C A A C C C C C C C C C C C C
5 chr5_1115962 0 1115962 A G A A A A A A A A A A A A A A A A A A
5 chr5_1133146 0 1133146 G G G G G G G G G G G G C G G G G G G G
5 chr5_1133245 0 1133245 C C C C C C C C T T T T C C C C C C T T
5 chr5_1133618 0 1133618 C T T T T T T T T T T T T T T T T T T T
5 chr5_1142160 0 1142160 C C C C C C C C C C C C C T C C C C C C
5 chr5_1143121 0 1143121 A A A A A A A A T T T T A A A A A A T T
5 chr5_1152658 0 1152658 G G G G G G G G G G G G G G G G A A G G
5 chr5_1152839 0 1152839 G G G G G G G G C C C C G G G G G G C C
5 chr5_1154381 0 1154381 C C C C C C C C C C C C C T C C C C C C
5 chr5_1154734 0 1154734 G G G G A G G G G G G G G G G G G G G G
5 chr5_1164890 0 1164890 C C C C C C T T C C C C C C C C C C C C
5 chr5_1165715 0 1165715 G G A A A A G G A A A A A A A A A A A A
5 chr5_1166200 0 1166200 A A A A A C A A A A A A A A A A A A A A
5 chr5_1167660 0 1167660 G G G G G G G G G G G G G G C C G G G G
5 chr5_1171758 0 1171758 C C C C C C C C C C C C C C C T C C C C
5 chr5_1180403 0 1180403 T T T T T T T T C C C C T T T T T T C C
5 chr5_1182108 0 1182108 G G G G G G G G A A A A G G G G G G G G
5 chr5_1187870 0 1187870 T T C C T T T T T T T T T T T T T T T T
5 chr5_1195368 0 1195368 G G G G G G G G G G G G G G G G C C G G
5 chr5_1197066 0 1197066 T T T T T T T T C C C C T T T T T T C C
5 chr5_1205179 0 1205179 G G G G G G G G G G G G G G A G G G G G
5 chr5_1208332 0 1208332 G G G G G G G G A A G G G G G G G G G G
5 chr5_1210742 0 1210742 T T T T T T T T C C C C T T T T T T C C
5 chr5_1210873 0 1210873 C C T T T T C C C C C C C C C C C C C C
5 chr5_1211591 0 1211591 G G G G G G G G G G G G A G G G G G G G
5 chr5_1219273 0 1219273 T T T T T T T T C C C C T T T T T T C C
5 chr5_1224912 0 1224912 G G G G G G G G G G G G G T G G G G G G
5 chr5_1224936 0 1224936 T T T T T T C C T T T T T T T T T T T T
5 chr5_1225291 0 1225291 G G C C G G G G C C C C G G G G G G C C
5 chr5_1234414 0 1234414 G G A A A A A A A A A A A A A A A A A A
5 chr5_1234610 0 1234610 T T T T T T T T C C C C T T T T T T C C
5 chr5_1238299 0 1238299 T T T T T T T T T T T T G T T T T T T T
5 chr5_1243520 0 1243520 G G G G A G G G G G G G G G G G G G G G
5 chr5_1250187 0 1250187 C C C C C C C C C C C C C C C T C C C C
5 chr5_1251874 0 1251874 A A A A A A A A A A A A A A A G A A A A
5 chr5_1252828 0 1252828 A A A A A A A A G G G G A A A A A A G G
5 chr5_1254152 0 1254152 C C C C C C C C C C C T C C C C C C C C
5 chr5_1254729 0 1254729 G G G G G G G G G G A G G G G G G G G G
5 chr5_1262674 0 1262674 A A A A A A A A G G G G A A A A A G G G
5 chr5_1263875 0 1263875 C G G G G G G G G G G G G G G G G G G G
5 chr5_1264489 0 1264489 T T T T T T T T C C C C T T T T T T C C
5 chr5_1264551 0 1264551 T T T T T T T T T T C T T T T T T T T T
5 chr5_1266430 0 1266430 C C A A C C C C C C C C C C C C C C C C
5 chr5_1269535 0 1269535 A G G G G G G G G G G G G G G G G G G G
5 chr5_1271476 0 1271476 G G G G G G G G G G G G G G C C G G G G
5 chr5_1273899 0 1273899 G G C C G G G G G G G G G G G G G G G G
5 chr5_1274392 0 1274392 G G G G G G G G A A A A G G G G G G A A
5 chr5_1291669 0 1291669 T T T T A T T T T T T T T T T T T T T T
5 chr5_1304082 0 1304082 A A A A A A A A G G G G G G G G G G G G
5 chr5_1306200 0 1306200 C C C C C C C C G G G G G G G G G G G G
5 chr5_1309352 0 1309352 G G G G G G A A G G G G G G G G G G G G
5 chr5_1320323 0 1320323 G G G G G G G G G G C G G G G G G G G G
5 chr5_1322286 0 1322286 A A A A A A A A G G G G A A A A A A G G
5 chr5_1325101 0 1325101 C C C C C T C C C C C C C C C C C C C C
5 chr5_1325555 0 1325555 C C C C C C C C T T T T C C C C C C T T
5 chr5_1325603 0 1325603 T T T T T T T T T T G G T T T T T T G G
5 chr5_1325818 0 1325818 G G G G G G G G G G C C G G G G G G G G
5 chr5_1329115 0 1329115 G G G G G G G G A A A A G G G G G G A A
5 chr5_1331476 0 1331476 G G A A G G G G G G G G G G G G G G G G
5 chr5_1332975 0 1332975 C C A A A A C C A A A A A A A A A A A A
5 chr5_1336841 0 1336841 A A A A A A A A G G G G A A A A A A G G
5 chr5_1354114 0 1354114 A A A A A A A A A A A A A A A A A G A A
5 chr5_1355923 0 1355923 T T T T T T T T A A A T T T T T T T T T
5 chr5_1360127 0 1360127 A A A A A A A A G G G G A A A A A A G G
5 chr5_1362063 0 1362063 C C C C C T C C C C C C C C C C C C C C
5 chr5_1363134 0 1363134 C C C C C C C C T T T T C C C C C C C C
5 chr5_1365453 0 1365453 A A A A A A A A G G G G A A A A A A G G
5 chr5_1373179 0 1373179 G G G G A G G G G G G G G G G G G G G G
5 chr5_1374003 0 1374003 A A A A A A A A G G G G A A A A A A G G
5 chr5_1380727 0 1380727 T T T T T T T T C C C C T T T T T T C C
5 chr5_1380933 0 1380933 A A A A A A A A G G A A A A A A A A A A
5 chr5_1381363 0 1381363 G G C C C C G G G G G G G G G G G G G G
5 chr5_1382202 0 1382202 A A A A A A A A G G A A A A A A A A G G
5 chr5_1388332 0 1388332 A A A A A A A A G G G G A A A A A A G G
5 chr5_1397327 0 1397327 C C C C C C C C G G G G C G G G G G G G
5 chr5_1401349 0 1401349 A A A A A A A A G G G G A A A A A A G G
5 chr5_1405495 0 1405495 C C C T C C C C C C C C C C C C C C C C
5 chr5_1408610 0 1408610 C C C C C C C C C C C C C T C C C C C C
5 chr5_1412427 0 1412427 G G G G C C G G G G G G G G G G G G G G
5 chr5_1415762 0 1415762 C C C C C T C C C C C C C C C C C C C C
5 chr5_1418087 0 1418087 G G G G G G G G T T T T G G G G G G T T
5 chr5_1418631 0 1418631 C C C C C C C C C C C C T T C C C C C C
5 chr5_1421424 0 1421424 C C C C C T C C C C C C C C C C C C C C
5 chr5_1424599 0 1424599 G G G G G G G G G G G G G G G G A A G G
5 chr5_1425371 0 1425371 A A A A A A A A A A A A A C A A A A A A
5 chr5_1430121 0 1430121 C C C C C C C C C C C C C C C T C C C C
5 chr5_1434739 0 1434739 A A A A A A A A A A A A A A A A A T A A
5 chr5_1437339 0 1437339 G G G G A G G G G G G G G G G G G G G G
5 chr5_1438716 0 1438716 G G G G G G G G C C C C G G G G G G C C
5 chr5_1440332 0 1440332 G G G G G G G G T T T T G G G G G G T T
5 chr5_1454245 0 1454245 T T T T T T T T T T T T C C C C C C T T
5 chr5_1455298 0 1455298 G G G G G G G G G G G G G G C C G G G G
5 chr5_1459100 0 1459100 G G C C G G G G G G G G G G G G G G G G
5 chr5_1461317 0 1461317 C C C C C T C C C C C C C C C C C C C C
5 chr5_1467035 0 1467035 T T T T T T T T C C T T T T T T T T T T
5 chr5_1475686 0 1475686 G G G G G G G G A A A A G G G G G G G G
5 chr5_1478267 0 1478267 A A A A A A A A G G A G A A A A A A A A
5 chr5_1478492 0 1478492 G G A A A G G G G G G G G G G G G G G G
5 chr5_1485450 0 1485450 C C C C C C C C C C C C C C C C T T C C
5 chr5_1487534 0 1487534 T T T T T T T T T T T T T T A A T T T T
5 chr5_1494366 0 1494366 G G A G G G G G G G G G G G G G G G G G
5 chr5_1496445 0 1496445 A A A A A A A A A A A A A A A A G G A A
5 chr5_1497393 0 1497393 A A A A A A A A G G G G A A A A A A G G
5 chr5_1497568 0 1497568 C C C C C C C C T T T T C C C C C C T T
5 chr5_1497945 0 1497945 C C C C C C C C G G G G C C C C C C G G
5 chr5_1498390 0 1498390 T T T T T T T T A A A A T T T T T T A A
5 chr5_1498575 0 1498575 C C C C C C C C C C C C C T C C C C C C
5 chr5_1508013 0 1508013 T T G G G G T T G G G G G G G G G G G G
5 chr5_1508302 0 1508302 C C T T T T C C T T T T T T T T T T T T
5 chr5_1510824 0 1510824 C C C C C C C C C C C C C C C T C C C C
5 chr5_1511419 0 1511419 T T T T T T T T C C C C T T T T T T C C
5 chr5_1512946 0 1512946 G G G G G G G G G G G G A G G G G G G G
5 chr5_1513149 0 1513149 A A A A A A A A G G G G A A A A A A G G
5 chr5_1516726 0 1516726 G G G G G G A A G G G G G G G G G G G G
5 chr5_1518782 0 1518782 G G G G G G G G G G G G G G A G G G G G
5 chr5_1523549 0 1523549 C C C C C C C C T T T T C C C C C C T T
5 chr5_1527653 0 1527653 A A A A A A A A A A A A G G A A A A A A
5 chr5_1527986 0 1527986 C C T T T T C C T T T T T T T T T T T T
5 chr5_1533359 0 1533359 A A A A A A A A A A A A A A A A G G A A
5 chr5_1534204 0 1534204 G G G G G G G G A A A A G G G G G G A A
5 chr5_1534763 0 1534763 G G G G G G G G G G G G A A G G G G G G
5 chr5_1535886 0 1535886 C C C C C C C C C C C C C T C C C C C C
5 chr5_1536024 0 1536024 G G G G G G G G T T T T G G G G G G G G
5 chr5_1537298 0 1537298 C C C C C C C C T T T T C C C C C C T T
5 chr5_1537890 0 1537890 T T T T T T T T G G G G T T T T T T G G
5 chr5_1538526 0 1538526 C C C C C C C C A A A A C C C C C C A A
5 chr5_1545126 0 1545126 G G A A G G G G G G G G G G G G G G G G
5 chr5_1547164 0 1547164 A A A A A G A A A A A A A A A A A A A A
5 chr5_1553241 0 1553241 A A A A A A A A A A A A G G G G G G A A
5 chr5_1561669 0 1561669 G G G G G G G G G G A A G G G G G G A A
5 chr5_1564335 0 1564335 G G G G G G G G G G G G C C C C C C G G
5 chr5_1566675 0 1566675 C C C C C C C C C C C C C C C C C T C C
5 chr5_1568057 0 1568057 G G G G G G G G G G G G G G A A G G G G
5 chr5_1575858 0 1575858 G G G G G G G G C C C C G G G G G G C C
5 chr5_1580694 0 1580694 A A A A A A A A C C C C A A A A A A C C
5 chr5_1583922 0 1583922 T T T T T T T T C C C C T T T T T T C C
5 chr5_1589418 0 1589418 G G G G G G G G A A A A G G G G G G A A
5 chr5_1589524 0 1589524 T T T T T T T T C C C C C C C C T T C C
5 chr5_1590599 0 1590599 G G G G G G G G G G G G A G G G G G G G
5 chr5_1596173 0 1596173 C C C C C C C C C C C C C C C C T T C C
5 chr5_1602506 0 1602506 G G G G G G A A G G G G G G G G G G G G
5 chr5_1617866 0 1617866 G G G G G G G G C C C C G G G G G G C C
5 chr5_1627722 0 1627722 T T T T T T T T T T T T C T T T T T T T
5 chr5_1636715 0 1636715 T T T T T T T T T T T T G T T T T T T T
5 chr5_1640401 0 1640401 A A A A A A A A G G G G A A A A A A G G
5 chr5_1650337 0 1650337 A A G G A A A A A A A A A A A A A A A A
5 chr5_1661558 0 1661558 G G G G G G G G G G G G A G G G G G G G
5 chr5_1661675 0 1661675 A A A A A A A A G G G G A A A A A A G G
5 chr5_1674570 0 1674570 C C C C C C C C A A A A C C C C C C A A
5 chr5_1686120 0 1686120 T T T T T T T T T T T T G T T T T T T T
5 chr5_1686817 0 1686817 A A A A A A A A G G G G A A A A A A G G
5 chr5_1687180 0 1687180 C C C C C C C C C C C C C T C C C C C C
5 chr5_1687722 0 1687722 A G A A A A A A A A A A A A A A A A A A
5 chr5_1691173 0 1691173 C C C C C C C C T T T T C C C C C C T T
5 chr5_1710485 0 1710485 C C C C C C C C C T T T C C C C C C C C
5 chr5_1715226 0 1715226 C C C C C C C C T T T T C C C C C C T T
5 chr5_1716791 0 1716791 T T T T T T T T T T T T C C T T T T T T
5 chr5_1723674 0 1723674 C C C C C C C C A A A A C C C C C C A A
5 chr5_1740998 0 1740998 A A A A A A A A G G G G A A A A A A G G
5 chr5_1741427 0 1741427 G G G G G G G G C C C C G G G G G G C C
5 chr5_1746148 0 1746148 C C C C C C C C C C C C C C C C T T C C
5 chr5_1747704 0 1747704 G G G G G G G G G G A G G G G G G G G G
5 chr5_1748718 0 1748718 G G G G G G G G G G G G G G A A G G G G
5 chr5_1749336 0 1749336 C C C C C C C C C C C T C C C C C C C C
5 chr5_1750721 0 1750721 G G G G G G G G A A A A G G G G G G A A
5 chr5_1751607 0 1751607 A A A A A A A A G G G G A A A A A A G G
5 chr5_1756288 0 1756288 A A A A A A A A G G G G A A A A A A G G
5 chr5_1757947 0 1757947 C C C C C C C C A A A A C C C C C C A A
5 chr5_1760190 0 1760190 C C C C C C C C T T T T C C C C C C T T
5 chr5_1761446 0 1761446 G G G G G G G G G G A G G G G G G G G G
5 chr5_1765047 0 1765047 T T T T T T T T C C C C T T T T T T C C
5 chr5_1779841 0 1779841 G G G G G G G G T T T T G G G G G G T T
5 chr5_1781977 0 1781977 G G G G G G G G G G G G G G G G A A G G
5 chr5_1787537 0 1787537 C C C C C C C C A A A A C C C C C C A A
5 chr5_1788321 0 1788321 G G G G G G G G C C C C G G G G G G C C
5 chr5_1791556 0 1791556 C C C C C C T T C C C C C C C C C C C C
5 chr5_1797543 0 1797543 C C C C C C C C C C C T C C C C C C C C
5 chr5_1798400 0 1798400 C C C C C C T T C C C C C C C C C C C C
5 chr5_1802674 0 1802674 C C C C C C C C T T T T C C C C C C T T
5 chr5_1806932 0 1806932 A A A A A A A A A A A A A G A A A A A A
5 chr5_1808134 0 1808134 T T T T T T T T T T C T T T T T T T T T
5 chr5_1818552 0 1818552 C C C T C T C C C C C C C C C C C C C C
5 chr5_1824626 0 1824626 A A A A A A A A G G G G A A A A A A G G
5 chr5_1824710 0 1824710 G G G G G G G G C C C C G G G G G G C C
5 chr5_1825184 0 1825184 C C C C C C C C C T C C C C C C C C C C
5 chr5_1830528 0 1830528 G G G G G G G G C C C C G G G G G G C C
5 chr5_1832698 0 1832698 C C C C C C C C C C C C C C T T T T C C
5 chr5_1837725 0 1837725 A A A A A A A A G G G G A A A A A A G G
5 chr5_1841887 0 1841887 A A C C A A A A C C C C C C C C A A C C
5 chr5_1850425 0 1850425 A G A A A A A A A A A A A A A A A A A A
5 chr5_1858983 0 1858983 G G G G G G G G A G A A G G G G G G A A
5 chr5_1859470 0 1859470 C C C C C C C C C C C T C C C C C C C C
5 chr5_1864826 0 1864826 G G G G G G G G A A A A G G G G G G A A
5 chr5_1868410 0 1868410 G G G G A G G G G G G G G G G G G G G G
5 chr5_1873647 0 1873647 G G G G G G A A G G G G G G G G G G G G
5 chr5_1878236 0 1878236 G G G G G G G G G G G G G G G G A A G G
5 chr5_1878763 0 1878763 C C C C C C C C C C C C G G C C C C C C
5 chr5_1879551 0 1879551 T T C T C C T T T T T T T T T T T T T T
5 chr5_1884010 0 1884010 A A A A A A A A T T T T A A A A A A T T
5 chr5_1884544 0 1884544 G G G G G G G G T T T T G G G G G G T T
5 chr5_1889863 0 1889863 A A A A A A A A G G G G A A A A A A G G
5 chr5_1890293 0 1890293 A A C C C C A A C C C C C C C C C C C C
5 chr5_1893238 0 1893238 A A A A A A A A G G G G A A A A A A G G
5 chr5_1895076 0 1895076 A A A A A A A A G G G G A A A A A A G G
5 chr5_1897034 0 1897034 A A G G A G A A G G G G G G G G G G G G
5 chr5_1898606 0 1898606 G G G G G G G G A A A A G G G G G G A A
5 chr5_1901297 0 1901297 A A A A A A A A G G G G A A A A A A G G
5 chr5_1901335 0 1901335 G G G G G G G G G G G G G G G G A A G G
5 chr5_1902500 0 1902500 A A A A A A A A G G G G A A A A A A G G
5 chr5_1908170 0 1908170 T T T T T T T T T T C T T T T T T T T T
5 chr5_1912342 0 1912342 C C C C C C C C C T C C C C C C C C C C
5 chr5_1912556 0 1912556 T T T T T T T T C C C C T T T T T T C C
5 chr5_1918440 0 1918440 G G G G G G G G A A A A G G G G G G A A
5 chr5_1921830 0 1921830 C C A A A A A A A A A A A A A A A A A A
5 chr5_1924067 0 1924067 G G G G G G G G A A A A G G G G G G A A
5 chr5_1924561 0 1924561 C C C C C C C C C T C C C C C C C C T T
5 chr5_1926522 0 1926522 A A A A A A A A C C C C A A A A A A C C
5 chr5_1929059 0 1929059 A A A A A A A A A G A A A A A A A A A A
5 chr5_1934170 0 1934170 G G G G G G G G A A A A G G G G G G A A
5 chr5_1934219 0 1934219 A G G G G G G G G G G G G G G G G G G G
5 chr5_1935211 0 1935211 T T T T T T T T C C C C T T T T T T C C
5 chr5_1937916 0 1937916 G G G G G G G G A A A A G G G G G G A A
5 chr5_1939951 0 1939951 G G G G G G G G G G G G G G G G A A G G
5 chr5_1940517 0 1940517 G G G G G G G G G G G G G G G G A A G G
5 chr5_1946441 0 1946441 G G T T T T G G T T T T T T T T T T T T
5 chr5_1946684 0 1946684 G G G G G G G G G G G G G G A G G G G G
5 chr5_1948326 0 1948326 T T T T T T T T A A T T T T T T T T T T
5 chr5_1951282 0 1951282 C C T T T T C C C C C C C C C C C C C C
5 chr5_1953487 0 1953487 A A A A A A A A A A A A A A A G A A A A
5 chr5_1953660 0 1953660 G G G G A G G G G G G G G G G G G G G G
5 chr5_1956173 0 1956173 G G G G G G G G G G G G G G G G C G G G
5 chr5_1957633 0 1957633 C C C C C C C C C C C C C C C T C C C C
5 chr5_1958317 0 1958317 C C C C C C C C T T T T C C C C C C T T
5 chr5_1960365 0 1960365 C C C C C C C C T T C T C C C C C C C C
5 chr5_1963242 0 1963242 G G G G G G G G G G G T G G G G G G G G
5 chr5_1963902 0 1963902 C C C C C C C C T T T T C C C C C C T T
5 chr5_1970369 0 1970369 C C C C C T C C C C C C C C C C T T C C
5 chr5_1970686 0 1970686 A A G G A A A A A A A A A A A A A A A A
5 chr5_1974197 0 1974197 A A A A A G A A A A A A A A A A A A A A
5 chr5_1975170 0 1975170 G G A G G G G G G G G G G G G G G G G G
5 chr5_1979191 0 1979191 A A A A A A A A A A A A A A G G A A A A
5 chr5_1980020 0 1980020 T T T T T T T T C C C C T T T T T T C C
5 chr5_1985250 0 1985250 G G G G G G G G C C C C G G G G G G C C
5 chr5_1987280 0 1987280 C C C C C C C C T T T T C C C C C C T T
5 chr5_1988427 0 1988427 T T T T T T G G T T T T T T T T T T T T
5 chr5_1991498 0 1991498 A A A A A A A A A A A G A A A A A A A A
5 chr5_1991555 0 1991555 T T T T T T T T C C C C T T T T T T C C
5 chr5_1991702 0 1991702 C C C C C C C C T T T T C C C C C C T T
5 chr5_1991949 0 1991949 G G G G G G G G C C C C G G G G G G C C
5 chr5_2005346 0 2005346 T T C C C C C C C C C C C C C C C C C C
5 chr5_2007030 0 2007030 G G A G G G G G G G G G G G G G G G G G
5 chr5_2007295 0 2007295 G G G G G G G G G G G G G G A A A A G G
5 chr5_2007997 0 2007997 G G G G G G G G G G G G G G G G A A G G
5 chr5_2010614 0 2010614 A A A A A A A A A A A A A A G G A A A A
5 chr5_2015143 0 2015143 G G G G G G G G G G G G A A G G G G G G
5 chr5_2020302 0 2020302 A A A A A A A A T T T T A A A A A A T T
5 chr5_2020904 0 2020904 G G G G G G T T G G G G G G G G G G G G
5 chr5_2027888 0 2027888 C C C C C C C C C C C C A C C C C C C C
5 chr5_2044374 0 2044374 A A G G G G A A G G G G G G G G G G G G
5 chr5_2046213 0 2046213 A A A A A A A A G G G G A A A A A A G G
5 chr5_2053439 0 2053439 T T T T T T T T C C C C T T T T T T C C
5 chr5_2060909 0 2060909 G G G G G G A A G G G G G G G G G G G G
5 chr5_2063250 0 2063250 G G G G G G G G T T T T G G G G G G T T
5 chr5_2064793 0 2064793 C C C C C C C C C C C C C C C T C C C C
5 chr5_2071131 0 2071131 A A A A G G A A A A A A A A A A A A A A
5 chr5_2080108 0 2080108 A A A A A A A A A A A A A T A A A A A A
5 chr5_2080361 0 2080361 G G G G A G G G G G G G G G G G G G G G
5 chr5_2080497 0 2080497 T T T T T T T T C C C C T T T T T T C C
5 chr5_2081519 0 2081519 T T G G G G G G G G G G G G G G G G G G
5 chr5_2085285 0 2085285 C C C C C C C C G G G G C C C C C C G G
5 chr5_2088351 0 2088351 T T T T T T T T T T T T T T T T C C T T
5 chr5_2090830 0 2090830 C C C C C C C C C C C C C C G G C C C C
5 chr5_2091674 0 2091674 A A A A A A A A A A A A A A G G A A A A
5 chr5_2093916 0 2093916 C C C C C T C C C C C C C C C C C C C C
5 chr5_2098732 0 2098732 G G G G G G G G G G A G G G G G G G G G
5 chr5_2099306 0 2099306 T T T T T T T T C T T T T T T T T T T T
5 chr5_2100177 0 2100177 C C G G G G C C G G G G G G G G G G G G
5 chr5_2101763 0 2101763 C C C C T T C C C C C C C C C C C C C C
5 chr5_2103042 0 2103042 A A A A A A A A A A A A A A G G A A A A
5 chr5_2106831 0 2106831 G G G G A G G G G G G G G G G G G G G G
5 chr5_2109865 0 2109865 C T T T T T T T T T T T T T T T T T T T
5 chr5_2126579 0 2126579 A A A A A A A A G G G G A A A A A A G G
5 chr5_2128030 0 2128030 T T C C C C T T C C C C C C C C C C C C
5 chr5_2136764 0 2136764 T T C C T T T T C C C C T T T T T T C C
5 chr5_2152456 0 2152456 C C C C C G C C C C C C C C C C C C C C
5 chr5_2154245 0 2154245 C C A A A A C C A A A A A A A A A A A A
5 chr5_2158678 0 2158678 A A A A A A A A A A A A C C A A A A A A
5 chr5_2160245 0 2160245 G G A A G G G G G G G G G G G G G G G G
5 chr5_2162396 0 2162396 C C C C C T C C C C C C C C C C C C C C
5 chr5_2164641 0 2164641 T T T T G T T T T T T T T T G G G G T T
5 chr5_2169017 0 2169017 A A A A A A A A A A A A A A A A G G A A
5 chr5_2181098 0 2181098 A A A A A A A A G G G G A A A A A A G G
5 chr5_2185771 0 2185771 G G A A A A G G G G G G G G G G G G G G
5 chr5_2186880 0 2186880 C C T T C C C C C C C C C C C C C C C C
5 chr5_2189080 0 2189080 G G G G A G G G G G G G G G G G G G G G
5 chr5_2193869 0 2193869 A A A A A A A A A A A A C C C C C C A A
5 chr5_2195213 0 2195213 C C C C C C C C C C C C C C T T C C C C
5 chr5_2202276 0 2202276 G G G G G G G G G G G G G G G G A A G G
5 chr5_2204152 0 2204152 C C C C C C C C T T T T C C C C C C T T
5 chr5_2211267 0 2211267 G G G G G G G G G G G G G G G G A A G G
5 chr5_2212868 0 2212868 T T T T T T T T T T T T C C C C C C T T
5 chr5_2217130 0 2217130 A A A A A A A A A A A A G G A A G G A A
5 chr5_2226787 0 2226787 G G G G G G G G G G G G G G A G G G G G
5 chr5_2226888 0 2226888 T T T T T T T T T T T T T T T T C C T T
5 chr5_2227281 0 2227281 A G G G G G G G G G G G G G G G G G G G
5 chr5_2228392 0 2228392 G G G G G G G G G G G G A A A A G G G G
5 chr5_2231892 0 2231892 A G G G G G G G G G G G G G G G G G G G
5 chr5_2235961 0 2235961 G G A G G G G G G G G G G G G G G G G G
5 chr5_2236784 0 2236784 T T T T C T T T T T T T T T T T T T T T
5 chr5_2238873 0 2238873 C T C C C C C C C C C C C C C C C C C C
5 chr5_2243917 0 2243917 T T A A A A T T T T T T A T T T A A T T
5 chr5_2257454 0 2257454 G G G G G G G G G G G G G G C C G G G G
5 chr5_2258224 0 2258224 G G T T T T G G T T T T T T T T T T T T
5 chr5_2261421 0 2261421 G G A A A A G G G G G G G G G G G G G G
5 chr5_2269380 0 2269380 C C C C C C C C C C C C C T C C C C C C
5 chr5_2270566 0 2270566 C C C C C C C C C C C C C C C C A A C C
5 chr5_2280451 0 2280451 C T C C C C C C C C C C C C C C C C C C
5 chr5_2283719 0 2283719 A A A A A A A A G G G G A A A A A A G G
5 chr5_2287550 0 2287550 C C C C C T C C C C C C C C C C C C C C
5 chr5_2288011 0 2288011 A A A A A A A A G G G G A A A A A A G G
5 chr5_2290719 0 2290719 C C C C C C C C T T T T C C C C C C T T
5 chr5_2292244 0 2292244 C C C C C C C C C C C C T T C C C C C C
5 chr5_2297512 0 2297512 T T C C C C T T T T T T T T T T T T T T
5 chr5_2298056 0 2298056 A A A A A A A A G G G G A A A A A A G G
5 chr5_2300763 0 2300763 G G G G G G G G G G G G G G C G G G G G
5 chr5_2308268 0 2308268 C C C C C C C C C C C C C C C C T T C C
5 chr5_2316513 0 2316513 C C T T C C C C C C C C C C C C C C C C
5 chr5_2317313 0 2317313 G G T T T T G G G G G G G G G G G G G G
5 chr5_2331302 0 2331302 C C C C C C C C C C C C C C C G C C C C
5 chr5_2340409 0 2340409 C C C C C C C C C C C T C C C C C C C C
5 chr5_2342592 0 2342592 T T C C C C C C C C C C C C C C C C C C
5 chr5_2348486 0 2348486 C C C T C C C C C C C C C C C C C C C C
5 chr5_2349022 0 2349022 A A A A A A A A A A A A A A G G A A A A
5 chr5_2351199 0 2351199 T T T T T T T T C C C C T T T T T T C C
5 chr5_2351530 0 2351530 C C T T T T C C C C C C T T T T T T C C
5 chr5_2354446 0 2354446 A A A A A A A A T T A A A A A A A A A A
5 chr5_2356762 0 2356762 C C C C C C C C G G G G C C C C C C G G
5 chr5_2357529 0 2357529 A A A A A A A A G G G G A A A A A A G G
5 chr5_2360803 0 2360803 T T T T T T T T C C C C T T T T T T C C
5 chr5_2363711 0 2363711 C C C C C C C C C C C C C T C C C C C C
5 chr5_2368192 0 2368192 G G G G G G G G C C C C G G G G G G C C
5 chr5_2370659 0 2370659 T T T T T T T T T T T T T T T T G G T T
5 chr5_2371511 0 2371511 A A A A A A A A T T T T A A A A A A T T
5 chr5_2372756 0 2372756 T T T T T T T T T T T T C T T T T T T T
5 chr5_2372883 0 2372883 T T T T T T T T T T T T C C T T T T T T
5 chr5_2374585 0 2374585 A A A A A A A A G G G G A A A A A A G G
5 chr5_2376646 0 2376646 C C C C C C C C C C C C C C C C C T C C
5 chr5_2376867 0 2376867 G G G G G G G G G G G G C G G G G G G G
5 chr5_2384830 0 2384830 T T C C C C C C C C C C C C C C C C C C
5 chr5_2386694 0 2386694 C C C C C C C C T T T T C C C C C C T T
5 chr5_2388533 0 2388533 A A A G A A A A A A A A A A A A A A A A
5 chr5_2393463 0 2393463 T T T T T T T T C C C C T T T T T T C C
5 chr5_2399615 0 2399615 C C C C C C C C C C C T C C C C C C C C
5 chr5_2401592 0 2401592 C C C C C C C C A C A C C C C C C C A A
5 chr5_2402892 0 2402892 G G G G G G G G A A A A G G G G G G A A
5 chr5_2403813 0 2403813 C C C C C C C C A A A A A C A A A A A A
5 chr5_2404628 0 2404628 A A G G G G A A G G G G A A A A A A G G
5 chr5_2404634 0 2404634 C T C C C C C C C C C C C C C C C C C C
5 chr5_2409283 0 2409283 G G G G G G G G G G G G A G G G G G G G
5 chr5_2410225 0 2410225 C C T T C C C C C C C C C C C C C C C C
5 chr5_2418268 0 2418268 T T C C C C T T C C C C C C C C C C C C
5 chr5_2423310 0 2423310 C C C C C C C C C T T T C C C C C C C C
5 chr5_2432968 0 2432968 G G A A A G G G G G G G G G G G G G G G
5 chr5_2433230 0 2433230 C T C C C C C C C C C C C C C C C T C C
5 chr5_2434606 0 2434606 C C C C C C C C C T C C C C C C T T C C
5 chr5_2435109 0 2435109 T T C C C C T T C C C C C C C C C C T T
5 chr5_2435305 0 2435305 A A A A A A A A G G G G A A A A A A G G
5 chr5_2444713 0 2444713 C C C C C C C C C C C C C G C C C C C C
5 chr5_2448376 0 2448376 T T T T T T T T C C C C C T T T T T C C
5 chr5_2454414 0 2454414 C C C T C C C C T T T T T T T T T T T T
5 chr5_2454691 0 2454691 A A A A A A A A A C C C A A A A A A C C
5 chr5_2455390 0 2455390 C G G G G G G G G G G G G G G G G G G G
5 chr5_2457846 0 2457846 C C C C C C C C C T C C C C C C T T C C
5 chr5_2468160 0 2468160 T T T T T T T T T T T T T T T T C C T T
5 chr5_2476337 0 2476337 C C G G C C C C C C C C C C C C C C C C
5 chr5_2480525 0 2480525 A A A A A A A A A A A A G G A A A A A A
5 chr5_2480969 0 2480969 T T T T T T T T T T T T T T T T C C T T
5 chr5_2493545 0 2493545 C C C C C C C C T T T T C C C C C C T T
5 chr5_2493614 0 2493614 C C C C C C C C C T C T C C C C C C C C
5 chr5_2505436 0 2505436 T T T T T T C C T T T T T T T T T T T T
5 chr5_2505527 0 2505527 T T G T T T T T T T T T T T T T T T T T
5 chr5_2509209 0 2509209 C C C C C C C C C C C C T T C C C C C C
5 chr5_2513283 0 2513283 G G G G G G G G C C C C G G G G G G C C
5 chr5_2516219 0 2516219 G G C C C C G G C C C C C C C C C C C C
5 chr5_2517226 0 2517226 T T T T T T T T G G G G T T T T T T G G
5 chr5_2520368 0 2520368 A A A A A A A A G G G G A A A A A A G G
5 chr5_2521836 0 2521836 A G G G G G G G G G G G G G G G G G G G
5 chr5_2525902 0 2525902 C C C C C C C C C C C T C C C C C C C C
5 chr5_2533766 0 2533766 C C C C C T C C C C C C C C C C C C C C
5 chr5_2538891 0 2538891 A A C C C C A A C C C C C C C C C C C C
5 chr5_2540438 0 2540438 C C C C C C C C T T T T C C C C C C T T
5 chr5_2544993 0 2544993 A A A A A A A A A A A A A A G G A A A A
5 chr5_2551563 0 2551563 G G A A A A G G G G G G A A A A A A G G
5 chr5_2552424 0 2552424 G G A A A A G G A A A A A A A A A A A A
5 chr5_2552972 0 2552972 A A A A A A A A G G G G A A A A A A G G
5 chr5_2566136 0 2566136 G G G G G G G G C C C C G G G G G G C C
5 chr5_2567310 0 2567310 G G G G G G G G A A A A G G G G G G A A
5 chr5_2567412 0 2567412 A A A A A A A A A A A A A A A A G G A A
5 chr5_2578283 0 2578283 A A G G A G A A A A A A A A A A A A A A
5 chr5_2578926 0 2578926 A A A A A A A A A A A A A G A A A A A A
5 chr5_2581128 0 2581128 G G G G G G G G G G G G A A A A G G G G
5 chr5_2586363 0 2586363 G G A A A A G G G G G G G G G G G G G G
5 chr5_2589504 0 2589504 C C C C C C C C C C C C T T C C C C C C
5 chr5_2592834 0 2592834 G G A A A G G G G G G G G G G G G G G G
5 chr5_2593053 0 2593053 C C C C C C C C C C C C C C C C G G C C
5 chr5_2593300 0 2593300 G G G G G G G G G G G G G G G G A G G G
5 chr5_2616481 0 2616481 A A A A A G A A A A A A A A A A A A A A
5 chr5_2616889 0 2616889 G G G G G G G G T T T T G G G G G G T T
5 chr5_2618995 0 2618995 G G G G G G G G A A A A G G G G G G A A
5 chr5_2620072 0 2620072 G G G G G G G G A A A A G G G G G G A A
5 chr5_2620506 0 2620506 G G G G G G G G G G G G C G G G G G G G
5 chr5_2620662 0 2620662 C C C C C C C C C G C C C C C C C C C C
5 chr5_2625124 0 2625124 G G G G G G G G G G G G G G T T G G G G
5 chr5_2636811 0 2636811 G G G G G G G G G G G G A G G G G G G G
5 chr5_2639384 0 2639384 C C C C C C C C C C C C C C C C T T C C
5 chr5_2645907 0 2645907 A A A A A A A A G G G G A A A A A A G G
5 chr5_2646098 0 2646098 C C C C C C C C C C C C C C T T C C C C
5 chr5_2646342 0 2646342 A A G G A G A A A A A A A A A A A A A A
5 chr5_2652572 0 2652572 G T T T T T T T T T T T T T T T T T T T
5 chr5_2676163 0 2676163 C C C C C C C C C C C G C C C C C C C C
5 chr5_2677225 0 2677225 C C C C C C C C T T T T C C C C C C T T
5 chr5_2678969 0 2678969 G G G G G G G G G G G T G G G G G G G G
5 chr5_2680339 0 2680339 G G A A A A G G G G G G G G G G G G G G
5 chr5_2682736 0 2682736 T T T T T T T T C C C C T T T T T T C C
5 chr5_2687650 0 2687650 G G A A A A G G G G G G G G G G G G G G
5 chr5_2693220 0 2693220 A A A A A A A A G G G G A A A A A A G G
5 chr5_2697979 0 2697979 A A A A A A A A G G G G A A A A A A G G
5 chr5_2704644 0 2704644 C C C C C C C C T T T T C C C C C C T T
5 chr5_2705981 0 2705981 C C T T C T C C C C C C C C C C C C C C
5 chr5_2708092 0 2708092 A A A A A A G G A A A A A A A A A A A A
5 chr5_2709458 0 2709458 G G G G G G G G T T T T G G G G G G T T
5 chr5_2709826 0 2709826 T T T T T T T T G G G G T T T T T T G G
5 chr5_2710219 0 2710219 A A A A A A A A A A A A A G A A A A A A
5 chr5_2710542 0 2710542 G G A A A A A A A A A A A A A A A A A A
5 chr5_2717041 0 2717041 C C C C C C C C C C C T C C C C C C C C
5 chr5_2718457 0 2718457 C C C C C C C C C C C C C C C C C T C C
5 chr5_2726541 0 2726541 T T T T T T T T G T T T T T T T T T T T
5 chr5_2737805 0 2737805 G G T T T T G G T T T T T T T T T T T T
5 chr5_2745507 0 2745507 G G G G G G G G A A A A G G G G G G A A
5 chr5_2745658 0 2745658 A A A A A A A A A G A A A A A A A A A A
5 chr5_2746237 0 2746237 G G A A G G G G G G G G G G G G G G G G
5 chr5_2746985 0 2746985 T T T T T T T T G G G G T T T T T T G G
5 chr5_2753106 0 2753106 G G G G G G G G G G G G G G G G A A G G
5 chr5_2755755 0 2755755 G G G G G G G G A G G G G G G G G G G G
5 chr5_2755757 0 2755757 C C C C C C T T C C C C C C C C C C C C
5 chr5_2759192 0 2759192 A A A A A A A A G G G G A A A A A A G G
5 chr5_2761262 0 2761262 A A A A A A A A A A A A A A A G A A A A
5 chr5_2774092 0 2774092 A A A A A A A A G G G G A A A A A A G G
5 chr5_2779288 0 2779288 A A A A A A A A C C C C A A A A A A C C
5 chr5_2780848 0 2780848 C C C C C C C C G G G G C C C C C C G G
5 chr5_2782100 0 2782100 A A A A A A A A G G G G A A A A A A G G
5 chr5_2796876 0 2796876 T T T T T T T T C C C C T T T T T T C C
5 chr5_2796960 0 2796960 G G G G G G G G A A A A G G G G G G A A
5 chr5_2799178 0 2799178 C C C C C C C C T T T T C C C C C C T T
5 chr5_2802543 0 2802543 C C C C C C C C C C C C C T C C C C C C
5 chr5_2807979 0 2807979 T T T T T T T T C C C C T T T T T T C C
5 chr5_2808112 0 2808112 T T T T T T T T T T T T T T C T T T T T
5 chr5_2819171 0 2819171 G G A G G G G G G G G G G G G G G G G G
5 chr5_2821278 0 2821278 C C C C C C C C C C C C C G C C C C C C
5 chr5_2822212 0 2822212 C C T T T T C C T T T T T T T T T T T T
5 chr5_2825020 0 2825020 C C C C C C C C C T C C C C C C C C C C
5 chr5_2829688 0 2829688 C C C C C C C C C C T T C C C C C C C C
5 chr5_2830043 0 2830043 G G G G A A G G G G G G G G A A G G G G
5 chr5_2835603 0 2835603 T T T T C T T T T T T T T T T T T T T T
5 chr5_2836994 0 2836994 C C C C C C C C T T T T C C C C C C T T
5 chr5_2841609 0 2841609 G G G G G G G G G G A G G G G G G G G G
5 chr5_2849099 0 2849099 A A A A A A A A A A A T A A A A A A A A
5 chr5_2849110 0 2849110 A A A A A A A A A A A A A A A A C C A A
5 chr5_2850485 0 2850485 G G G G G G G G G G A G G G G G G G G G
5 chr5_2855198 0 2855198 G G G G G G G G G G G G A A G G G G G G
5 chr5_2866274 0 2866274 G G G G G G G G T T T T G G G G G G T T
5 chr5_2868367 0 2868367 A A A A A A A A A A A A A A G G A A A A
5 chr5_2869758 0 2869758 A A A A A G A A A A A A A A A A A A A A
5 chr5_2878063 0 2878063 A G G G G G G G G G G G G G G G G G G G
5 chr5_2883358 0 2883358 T T T T T T T T T T T T T T T T G G T T
5 chr5_2885959 0 2885959 A A A A A A A A A A A A G G A A A A A A
5 chr5_2886259 0 2886259 C C C C C C C C C T T T C C C C C C T T
5 chr5_2886902 0 2886902 C C C C C C C C C C C C C C C C A A C C
5 chr5_2889141 0 2889141 T T C C C C C C C C C C C C C C C C C C
5 chr5_2894448 0 2894448 C C C C C C C C T T T T C C C C C C T T
5 chr5_2898990 0 2898990 G G G G G G G G G G G G A A G G G G G G
5 chr5_2899513 0 2899513 G G G G G G G G C C C C G G G G G G C C
5 chr5_2903197 0 2903197 G G G G G G G G C C C C G G G G G G C C
5 chr5_2904399 0 2904399 C C C C C C C C T T T T C C C C C C T T
5 chr5_2904618 0 2904618 A A A A A A A A A A A G A A A A A A A A
5 chr5_2905812 0 2905812 A A A A A A A A T T T T A A A A A A T T
5 chr5_2906574 0 2906574 C C C C C C C C T T T T C C C C C C T T
5 chr5_2909936 0 2909936 A A A A A A A A G G A G A A A A A A G G
5 chr5_2916287 0 2916287 A A G G G G A A A A A A A A A A A A A A
5 chr5_2916370 0 2916370 G G G G G G G G C G C G G G G G G G G G
5 chr5_2921298 0 2921298 G G G G G G G G A A A A G G G G G G A A
5 chr5_2924309 0 2924309 G G G G G G G G G G G G G G G G T T G G
5 chr5_2927593 0 2927593 C C C C C C C C C T C C C C C C C C C C
5 chr5_2934341 0 2934341 C C C T C C C C C C C C C C C C C C C C
5 chr5_2936604 0 2936604 G G G G G G G G G G A G G G G G G G G G
5 chr5_2941731 0 2941731 A A A A A A A A G G G G A A A A A A G G
5 chr5_2947980 0 2947980 T T C C C C C C C C C C C C C C C C C C
5 chr5_2948846 0 2948846 C C C C T T C C C C C C C C C C C C C C
5 chr5_2959807 0 2959807 A A T T T T A A T T T T T T T T T T T T
5 chr5_2959906 0 2959906 A A A A A A A A A A A G A A A A A A G G
5 chr5_2971347 0 2971347 T T T T T T T T C C C C T T T T T T C C
5 chr5_2974851 0 2974851 C C C C C C C C C C C C C T C C C C C C
5 chr5_2982797 0 2982797 G G G G G G G G C C C C G G G G G G C C
5 chr5_2985163 0 2985163 T T T T T T T T T T T T C T T T T T T T
5 chr5_2985364 0 2985364 T T T T T T T T T T T T T T T T C C T T
5 chr5_2985706 0 2985706 C C C C C C C C C C C G C C C C C C C C
5 chr5_2987568 0 2987568 G G A A A G G G G G G G G G G G G G G G
5 chr5_2988665 0 2988665 A A A A A A A A G G G G A A A A A A G G
5 chr5_2990481 0 2990481 T T T T T T T T T T T T G T T T T T T T
5 chr5_2992481 0 2992481 T T T T T T T T T T T T A A A A A A T T
5 chr5_2992705 0 2992705 A A G G G G A A A A A A A A A A G G A A
5 chr5_2994865 0 2994865 T T T T T T T T C C C C T T T T T T C C
5 chr5_3001172 0 3001172 G G G G A G G G G G G G G G G G G G G G
5 chr5_3010661 0 3010661 G G G G A G G G G G G G G G G G G G G G
5 chr5_3019603 0 3019603 G G C G G G G G G G G G G G G G G G G G
5 chr5_3021528 0 3021528 A A A A A A A A A A A A A G A A A A A A
5 chr5_3023743 0 3023743 G G G G G G G G C C C C G G G G G G C C
5 chr5_3024639 0 3024639 G G G G G G G G A A A A G G G G G G A A
5 chr5_3025212 0 3025212 C C C C C T C C C C C C C C C C C C C C
5 chr5_3031882 0 3031882 A G G G G G G G G G G G G G G G G G G G
5 chr5_3036009 0 3036009 A A A A A A A A G G G G A A A A A A G G
5 chr5_3036750 0 3036750 T T T T T T T T T T T T C T T T T T T T
5 chr5_3040457 0 3040457 C C C C C C C C T T T T C C C C C C T T
5 chr5_3042761 0 3042761 C C C C C T C C C C C C C C C C C C C C
5 chr5_3043723 0 3043723 G G G G G G G G T T T T G G G G G G T T
5 chr5_3051490 0 3051490 C C A A A A C C A A A A A A A A A A A A
5 chr5_3055136 0 3055136 C C T T C C C C C C C C C C C C C C C C
5 chr5_3059405 0 3059405 T T T T T T T T G G G G T T T T T T G G
5 chr5_3062620 0 3062620 C C C C C C C C T T T T C C C C C C T T
5 chr5_3063782 0 3063782 G G G G A A G G G G G G G G G G G G G G
5 chr5_3065385 0 3065385 T T T T T T T T T T T T A T T T T T T T
5 chr5_3069987 0 3069987 C C C C C C C C C C C C C G C C C C C C
5 chr5_3071981 0 3071981 C C C C C C C C G G G G C C C C C C G G
5 chr5_3072576 0 3072576 C C C C T T C C T T T T C T T T T T T T
5 chr5_3076392 0 3076392 C C C C C C C C T T T T C C C C C C T T
5 chr5_3086041 0 3086041 G G G G G G G G G G A G G G G G G G G G
5 chr5_3087745 0 3087745 G G G G G G G G G G G G G G G T G G G G
5 chr5_3088419 0 3088419 G G G G G G G G G G G G G G A G G G G G
5 chr5_3094632 0 3094632 C C C C C C C C C C C C C C C T C C C C
5 chr5_3094876 0 3094876 A G G G G G A A A A A A G G G G G G A A
5 chr5_3095281 0 3095281 C T C C C C C C C C C C C C C T C C C C
5 chr5_3105508 0 3105508 C C C C C C C C T T T T C C C C C C T T
5 chr5_3110506 0 3110506 T T T T C C T T T T T T T T T T T T T T
5 chr5_3114930 0 3114930 A A A A A A A A C C C C A A A A A A C C
5 chr5_3117521 0 3117521 C C C C C C C C T T T T C C C C C C C C
5 chr5_3120823 0 3120823 G G A G G G G G G G G G G G G G G G G G
5 chr5_3123322 0 3123322 G G G G G G G G A A A A G G G G G G A A
5 chr5_3124681 0 3124681 C C C C C C C C C G C G C C C C C C C C
5 chr5_3125213 0 3125213 G G G G G G G G C C C C G G G G G G C C
5 chr5_3126064 0 3126064 A A A A A A A A C C A C A A A A A A C C
5 chr5_3126433 0 3126433 C C C C C C C C A C A A C C C C C C C C
5 chr5_3128198 0 3128198 G G G G G G G G A G A A G G G G G G G G
5 chr5_3129161 0 3129161 G G G G G G G G A A A A G G G G G G A A
5 chr5_3130155 0 3130155 A G A A A A G G A A A A A A A A A A A A
5 chr5_3136741 0 3136741 A A T T A A A A A A A A A A A A A A A A
5 chr5_3141049 0 3141049 T T T T T T C C T T T T T T T T T T T T
5 chr5_3143063 0 3143063 G G G G G G G G A A A A G G G G G G A A
5 chr5_3144684 0 3144684 T T T T T T T T C C C C T T T T T T C C
5 chr5_3149656 0 3149656 A A A A A A A A G G G G A A A A A A G G
5 chr5_3151366 0 3151366 T T T T T T T T C C C C T T T T T T C C
5 chr5_3152850 0 3152850 C C C C C T C C C C C C C C C C C C C C
5 chr5_3153021 0 3153021 A A A A A A A A G G G G A A A A A A G G
5 chr5_3160812 0 3160812 A A A A A A A A G G G G A A A A A A G G
5 chr5_3162241 0 3162241 C G C C C C C C C C C C C C C C C C C C
5 chr5_3163686 0 3163686 C C T T T T C C T T T T T T T T T T T T
5 chr5_3165804 0 3165804 C C C C C C C C T T T T C C C C C C T T
5 chr5_3165902 0 3165902 C C C C C C C C T T T T C C C C C C T T
5 chr5_3167082 0 3167082 A A A A A A A A A A A A A T A A A A A A
5 chr5_3170043 0 3170043 T T C C C C T T C C C C C C C C C C C C
5 chr5_3170584 0 3170584 G G G G G G G G G G G G G G G G A G G G
5 chr5_3173350 0 3173350 G G G G G G G G A A A A G G G G G G A A
5 chr5_3174036 0 3174036 T T C C T T T T T T T T T T T T T T T T
5 chr5_3178898 0 3178898 C C C C C C C C C C C T C C C C C C C C
5 chr5_3183321 0 3183321 C C C C C C C C C C C C C T C C C C C C
5 chr5_3187942 0 3187942 A A A A A A A A A A A A A T A A A A A A
5 chr5_3190150 0 3190150 T T T T T T T T C C C C T T T T T T C C
5 chr5_3192318 0 3192318 C C A C C C C C C C C C C C C C C C C C
5 chr5_3193462 0 3193462 T T T T T T T T C C C C T T T T T T C C
5 chr5_3194013 0 3194013 G G G G G G G G T T T T G G G G G G T T
5 chr5_3194117 0 3194117 C C C C C C C C G G G G C C C C C C G G
5 chr5_3196772 0 3196772 G G G G G G G G G G G G G G A G G G G G
5 chr5_3197138 0 3197138 C C C C C C T T C C C C C C C C C C C C
5 chr5_3199897 0 3199897 T T T T T T T T C C C C T T T T T T C C
5 chr5_3202276 0 3202276 T T T T C C T T T T T T T T T T T T T T
5 chr5_3206435 0 3206435 C C A A A A C C A A A A A A A A A A A A
5 chr5_3208367 0 3208367 G G G G G G G G G G G T G G G G G G G G
5 chr5_3208370 0 3208370 C C C C C C C C C C C C C C C C T T C C
5 chr5_3211688 0 3211688 G G A A A A A A A A A A A A A A A A A A
5 chr5_3213107 0 3213107 G G G G G G G G G G G G G G C C G G G G
5 chr5_3213136 0 3213136 T T T T T T C C T T T T T T T T T T T T
5 chr5_3213262 0 3213262 G G G G G G T T G G G G G G G G G G G G
5 chr5_3213968 0 3213968 C C C C T T C C C C C C C C C C C C T T
5 chr5_3220859 0 3220859 T T C C C C T T C C C C C C C C C C C C
5 chr5_3229162 0 3229162 A A A A A A A A A T A A A A A A A A T T
5 chr5_3231663 0 3231663 A A A A A G A A A A A A A A A A A A A A
5 chr5_3236195 0 3236195 T T C C C C T T T T T T T T T T T T T T
5 chr5_3237669 0 3237669 C C C C C C C C A A A A C C C C C C A A
5 chr5_3247316 0 3247316 A A A A A A A A A A A G A A A A A A A A
5 chr5_3247821 0 3247821 T T T T T T T T T T T T G G T T T T T T
5 chr5_3248644 0 3248644 T T T T T T T T C C C C T T T T T T C C
5 chr5_3249499 0 3249499 A A G G G G A A G G G G G G G G G G G G
5 chr5_3250129 0 3250129 C C C C C C T T C C C C T T C C C C C C
5 chr5_3253046 0 3253046 A A A A A A A A G G G G A A A A A A G G
5 chr5_3268257 0 3268257 C C C C C G C C C C C C C C C C C C C C
5 chr5_3269479 0 3269479 G G G G G G G G A A A A G G G G G G A A
5 chr5_3270387 0 3270387 A A A A A A A A A A A A A A A A G G A A
5 chr5_3270550 0 3270550 A A A A A A A A G G G G A A A A A A G G
5 chr5_3287936 0 3287936 T T C T T T T T T T T T T T T T T T T T
5 chr5_3290060 0 3290060 A A A A A A A A A G G G A A A A A A G G
5 chr5_3290203 0 3290203 C C C C C C C C T T T T C C C C C C T T
5 chr5_3291046 0 3291046 G G G G G G G G A A A A G G G G G G A A
5 chr5_3293023 0 3293023 T T T T T T T T C C C C T T T T T T C C
5 chr5_3294468 0 3294468 T T C C C C T T C C C C C C C C C C C C
5 chr5_3294960 0 3294960 T T C C C C C C C C C C C C C C C C C C
5 chr5_3327007 0 3327007 C C C C C C C C C C C C C C C C C T C C
5 chr5_3336621 0 3336621 A A G G G G A A G G G G A A A A A A G G
5 chr5_3343058 0 3343058 A A A A A A A A A A A A A A A A A C A A
5 chr5_3348334 0 3348334 T T T T T T T T C C C C T T T T T T C C
5 chr5_3353016 0 3353016 C C C C C C C C C C C C C C T T C C C C
5 chr5_3369421 0 3369421 G G A A A A G G A A A A G G G G G G A A
5 chr5_3371103 0 3371103 G G G G G G G G T T T T G G G G G G T T
5 chr5_3371336 0 3371336 T T T T T T C C T T T T C C C C C C T T
5 chr5_3372103 0 3372103 A A G G A A A A A A A A A A A A A A A A
5 chr5_3378416 0 3378416 T T T T T T T T A A A A T T T T T T A A
5 chr5_3381342 0 3381342 G G T T T T G G G G G G G G G G G G G G
5 chr5_3387313 0 3387313 C C C C C G C C G G G G C C C C C C G G
5 chr5_3389291 0 3389291 A A A A A A A A A A A A A A A A G G A A
5 chr5_3389662 0 3389662 C C C C C C C C C C T T C C C C C C C C
5 chr5_3392710 0 3392710 T T T T T T T T T T T T T T G G T T T T
5 chr5_3397019 0 3397019 C C C C C C C C C C G G C C C C C C C C
5 chr5_3397848 0 3397848 T T T T T T T T G G G G T T T T T T G G
5 chr5_3399839 0 3399839 T T T T T T T T C C C C T T T T T T C C
5 chr5_3403025 0 3403025 C C C C C C C C G G G G C C C C C C G G
5 chr5_3407908 0 3407908 T T C C C C C C C C C C C C C C C C C C
5 chr5_3411449 0 3411449 C C C C C T C C C C C C C T C C C C C C
5 chr5_3417003 0 3417003 C C C C C C C C C T C C C C C C C C T T
5 chr5_3426417 0 3426417 A A A A A A A A T T T T A A A A A A T T
5 chr5_3430658 0 3430658 C C C C C C C C C C C C C G C C C C C C
5 chr5_3442494 0 3442494 G G G G G G G G G G G G G G G G G T G G
5 chr5_3447321 0 3447321 T T T T T T G G T T T T T T T T T T T T
5 chr5_3448026 0 3448026 A A A A A A A A A A A A G G A A A A A A
5 chr5_3450723 0 3450723 A A A A A A A A A G A A A A A A A A A A
5 chr5_3452832 0 3452832 T T T T T T T T C C C C T T T T T T C C
5 chr5_3453360 0 3453360 C C C C C C C C T T T T C C C C C C T T
5 chr5_3463181 0 3463181 G G G G G G G G A A A A G G G G G G A A
5 chr5_3463231 0 3463231 G G G G G G G G T T T T G G G G G G T T
5 chr5_3471990 0 3471990 T T T T T T T T T T T T T T C C T T T T
5 chr5_3475592 0 3475592 G G G G A A G G G G G G G G G G G G G G
5 chr5_3476303 0 3476303 T T T T T T T T C C C C T T T T T T C C
5 chr5_3478805 0 3478805 C C T T C C C C C C C C C C C C C C C C
5 chr5_3480021 0 3480021 C C C C C C C C G G G G C C C C C C G G
5 chr5_3487216 0 3487216 T T T T T T T T C C C C T T T T T T C C
5 chr5_3487547 0 3487547 A A A A A A A A G G G G A A A A A A G G
5 chr5_3501370 0 3501370 G G G G G G G G G G G G G G G G A G G G
5 chr5_3508542 0 3508542 C C C C C C C C C C C T C C C C C C C C
5 chr5_3510229 0 3510229 A A A A A A A A G G G G A A A A A A G G
5 chr5_3518966 0 3518966 G G G G G G G G A A A A G G G G G G A A
5 chr5_3526376 0 3526376 C C C C C C C C C C C C C C T T C C C C
5 chr5_3544559 0 3544559 C T C C C C C C C C C C C C C C C C C C
5 chr5_3544700 0 3544700 C C C G G G C C C C C C C C C C C C C C
5 chr5_3546561 0 3546561 T T T T T T T T T T T T C T T T T T T T
5 chr5_3548938 0 3548938 T T T T T T T T A A A A T T T T T T A A
5 chr5_3551287 0 3551287 T T T T T T T T C C C C T T T T T T C C
5 chr5_3560014 0 3560014 C C C C C C C C G G G G C C C C C C G G
5 chr5_3561353 0 3561353 A A C C A A A A A A A A A A A A A A A A
5 chr5_3562613 0 3562613 A A A A A A A A C C C C A A A A A A C C
5 chr5_3565766 0 3565766 C C C C C T C C C C C C C C C C C C C C
5 chr5_3567752 0 3567752 A A A A A A A A A A A A A A A A A G A A
5 chr5_3569080 0 3569080 A A A A A A A A G G G G A A A A A A G G
5 chr5_3580099 0 3580099 C C C C C C C C T T T T C C C C C C T T
5 chr5_3581477 0 3581477 T T T T T T T T T T T T T T G G T T T T
5 chr5_3583843 0 3583843 A A A A A A A A G G G G A A A A A A G G
5 chr5_3584707 0 3584707 A A A A A A A A G G G G A A A A A A G G
5 chr5_3593697 0 3593697 T T C C T T T T T T T T T T T T T T T T
5 chr5_3598689 0 3598689 T T T T T T T T C C C C T T T T T T C C
5 chr5_3600203 0 3600203 C C C C C C C C C C C C T T C C T T C C
5 chr5_3601472 0 3601472 C C C C C T C C C C C C C C C C C C C C
5 chr5_3603167 0 3603167 T T T T T T T T C C C C T T T T T T C C
5 chr5_3610485 0 3610485 G G G G G G G G G G G G A G G G G G G G
5 chr5_3611801 0 3611801 C C C C C C C C A C A C C C C C C C C C
5 chr5_3616492 0 3616492 A A A A A A G G A A A A A A A A A A A A
5 chr5_3621128 0 3621128 G G G G G G G G A A A A G G G G G G A A
5 chr5_3622708 0 3622708 G G G G G G G G G G G G G G G G A A G G
5 chr5_3623308 0 3623308 A A A A A A A A A A A A A A A G A A A A
5 chr5_3632319 0 3632319 A G G G G G A A G G G G G G G G G G G G
5 chr5_3632612 0 3632612 C T T T T T T T T T T T T T T T T T T T
5 chr5_3632649 0 3632649 C T C C C C T T C C C C C C C C C C C C
5 chr5_3636451 0 3636451 G G G G A G G G G G G G G G G G G G G G
5 chr5_3638276 0 3638276 A G G G G G G G G G G G G G G G G G G G
5 chr5_3640344 0 3640344 A A A A A A A A A A C C A A A A A A A A
5 chr5_3640769 0 3640769 C C G G G G C C C C C C C C C C G G C C
5 chr5_3641730 0 3641730 A A A A A A A A A A A A A T A A A A A A
5 chr5_3645079 0 3645079 A A A A A A A A A A A A A A G G A A A A
5 chr5_3645450 0 3645450 C C C C C C C C T T T T C C C C C C T T
5 chr5_3646515 0 3646515 A A A A A A A A A A A A A A C C A A A A
5 chr5_3652126 0 3652126 G G G G G G G G A A A A A A G G G G A A
5 chr5_3657320 0 3657320 T T T T T T T T T T T T T T T T A A T T
5 chr5_3671288 0 3671288 G G G G G G G G G G G G G G G G A A G G
5 chr5_3671353 0 3671353 G G G T G T G G G G G G G G G G G G G G
5 chr5_3685952 0 3685952 C C C C C G C C C C C C C C C C C C C C
5 chr5_3688170 0 3688170 C C C C C C C C T T T T C C C C C C T T
5 chr5_3692310 0 3692310 G G C G G G G G C C C C C C C C C C C C
5 chr5_3694336 0 3694336 C C C C C T C C C C C C C C C C C C C C
5 chr5_3709867 0 3709867 T T T T T T T T T T T T T T T T C C T T
5 chr5_3719824 0 3719824 C C C C C C C C T T T T C C C C C C T T
5 chr5_3724117 0 3724117 C C C C C C C C C C C C C C C C T T C C
5 chr5_3728489 0 3728489 G G G G G G G G C C C C G G G G G G C C
5 chr5_3733157 0 3733157 G G G G G G G G A A A A G G G G G G A A
5 chr5_3734334 0 3734334 C C C C C C C C C C C C C C T T C C C C
5 chr5_3738160 0 3738160 A A A A A A A A G G G G A A A A A A G G
5 chr5_3743912 0 3743912 C C T T C C C C C C C C C C C C C C C C
5 chr5_3751458 0 3751458 T T T T T T T T C C C C T T T T T T C C
5 chr5_3751756 0 3751756 T T T T T T T T C C C C T T T T T T C C
5 chr5_3751893 0 3751893 G G G G G G G G G G G G G G A A G G G G
5 chr5_3757526 0 3757526 A A A A A A A A T T T T A A A A A A T T
5 chr5_3760068 0 3760068 G G G G G G G G G G G G A A A A A A G G
5 chr5_3763941 0 3763941 G G G G G G G G G G G G G G G G A A G G
5 chr5_3769368 0 3769368 G G A A A G G G G G G G G G G G G G G G
5 chr5_3769518 0 3769518 A G A A A A G G A A A A A A A A A A A A
5 chr5_3772025 0 3772025 C C T T C T C C C C C C C C C C C C C C
5 chr5_3772062 0 3772062 G G G G G G G G G G G G A A G G G G G G
5 chr5_3780934 0 3780934 G G G G G G G G C C C C G G G G G G C C
5 chr5_3781236 0 3781236 G G A A G G G G G G G G G G G G G G G G
5 chr5_3783065 0 3783065 C C C C C C C C C C C T C C C C C C C C
5 chr5_3788692 0 3788692 C C C C C C C C C C C C C T C C C C C C
5 chr5_3790369 0 3790369 G G G G G G C C G G G G G G G G G G G G
5 chr5_3797620 0 3797620 G G G G G G G G A A A A G G G G G G A A
5 chr5_3799892 0 3799892 T T T T T T T T C C C C T T T T T T C C
5 chr5_3800141 0 3800141 A A A A A A A A G G G G A A A A A A G G
5 chr5_3806934 0 3806934 G G G G G G G G A A A A G G G G G G A A
5 chr5_3808146 0 3808146 T T T T T T T T T T T T T T C C T T T T
5 chr5_3809860 0 3809860 G G G G G G G G C C C C G G G G G G C C
5 chr5_3810112 0 3810112 A A A A A A A A G G G G A A A A A A G G
5 chr5_3811665 0 3811665 A A G G G G A A G G G G G G G G G G G G
5 chr5_3814111 0 3814111 C C C C C C C C C C C C C C C C G G C C
5 chr5_3821318 0 3821318 G G G G G G G G C C C C G G G G G G C C
5 chr5_3821380 0 3821380 G G G G G G G G G G G G G G A A G G G G
5 chr5_3822323 0 3822323 G G A A G G G G G G G G G G G G G G G G
5 chr5_3823139 0 3823139 G G G G G G G G G G G G A G G G G G G G
5 chr5_3827275 0 3827275 A A A A A A A A G G G G A A A A A A G G
5 chr5_3828153 0 3828153 T T G T G G T T G G G G G G G G G G G G
5 chr5_3828958 0 3828958 G G G G G G G G A A A A G G G G G G A A
5 chr5_3836061 0 3836061 C C C C C C C C C C C C C T C C C C C C
5 chr5_3836873 0 3836873 C G G G G G G G G G G G G G G G G G G G
5 chr5_3837405 0 3837405 C G G G G G C C G G G G G G G G G G G G
5 chr5_3840934 0 3840934 T T A A A A T T T T T T A A A A A A T T
5 chr5_3842864 0 3842864 A A A A A A A A A A A A A A A A C C A A
5 chr5_3843145 0 3843145 C C A C C C C C C C C C C C C C C C C C
5 chr5_3845011 0 3845011 C C C C C C C C T T T T C C C C C C T T
5 chr5_3846257 0 3846257 A A A A A C A A A A A A A A A A A A A A
5 chr5_3846582 0 3846582 C C C C C G C C C C C C C C C C C C C C
5 chr5_3846762 0 3846762 T T T T T T T T A A A A T T T T T T A A
5 chr5_3847253 0 3847253 C C C T C C C C C C C C C C C C C C C C
5 chr5_3853210 0 3853210 A A A A A A G G A A A A A A A A A A A A
5 chr5_3854147 0 3854147 C C C C C C C C C C C C C T C C C C C C
5 chr5_3856133 0 3856133 T T T T T T T T T T T T G T T T T T T T
5 chr5_3860121 0 3860121 T T T T T T T T T T T T G T T T T T T T
5 chr5_3860354 0 3860354 G G G G G G G G A A A A G G G G G G A A
5 chr5_3888868 0 3888868 A A G G G G A A A A A A A A A A A A A A
5 chr5_3891492 0 3891492 C C T T T T C C C C C C C C C C C C C C
5 chr5_3899460 0 3899460 T T T T T T T T T T T T C T T T T T T T
5 chr5_3899708 0 3899708 G G G G G G G G A A A A G G G G G G A A
5 chr5_3901104 0 3901104 G G G G G G G G G G G G G G G G A A G G
5 chr5_3905371 0 3905371 A A C C A C A A A A A A A A A A A A A A
5 chr5_3907836 0 3907836 G G A A G G G G G G G G G G G G G G G G
5 chr5_3918889 0 3918889 A A C C C C A A C C C C C C C C C C C C
5 chr5_3919301 0 3919301 C C C T C C C C C C C C C C C C C C C C
5 chr5_3924668 0 3924668 C C C C C C C C T T T T C C C C C C T T
5 chr5_3927868 0 3927868 G G G G C G G G G G G G G G G G G G G G
5 chr5_3948450 0 3948450 A A A A A A A A A A A A A G A A A A A A
5 chr5_3950206 0 3950206 G G A A A A G G A A A A A A A A A A A A
5 chr5_3976918 0 3976918 C C C C C C C C C C C C T T C C C C C C
5 chr5_3982370 0 3982370 A A A A A A A A A A A A G G A A A A A A
5 chr5_3989487 0 3989487 G G G G G G T T G G G G G G G G G G G G
5 chr5_3992477 0 3992477 G G G G G G G G G G G G G G C C G G G G
5 chr5_3993300 0 3993300 T T T T C T T T T T T T T T T T T T T T
5 chr5_3999384 0 3999384 G G G G G G C C G G G G G G G G G G G G
5 chr5_4001670 0 4001670 T T T T T T T T T T T T T T T T C C T T
5 chr5_4012373 0 4012373 A A G G G G A A G G G G G G G G G G G G
5 chr5_4021302 0 4021302 C C C C C C C C G G G G C C C C C C G G
5 chr5_4036760 0 4036760 C C C C C C C C T T T T C C C C C C T T
5 chr5_4042239 0 4042239 T T T T T T T T C C C C T T T T T T C C
5 chr5_4045219 0 4045219 T T T T T T T T T T C C T T T T T T T T
5 chr5_4046719 0 4046719 G G G G G G G G C C C C G G G G G G C C
5 chr5_4050491 0 4050491 C C C C C C C C C C C C T T T T C C C C
5 chr5_4053509 0 4053509 T T T T T T T T C C C C T T T T T T C C
5 chr5_4053908 0 4053908 G G G G G G G G G G G G G G A A G G G G
5 chr5_4054665 0 4054665 C C C C T T C C C C C C C C C C C C C C
5 chr5_4057743 0 4057743 G G G G G G G G G G G G G G G G A G G G
5 chr5_4058556 0 4058556 C C C C C C C C T T T T C C C C C C T T
5 chr5_4066847 0 4066847 T T T T T T T T T T T T T T T T C C T T
5 chr5_4067720 0 4067720 G G A A A G G G G G G G G G G G G G A A
5 chr5_4070596 0 4070596 C C C C C C C C T T T T C C C C C C T T
5 chr5_4071611 0 4071611 G G C C C G G G G G G G G G G G G G G G
5 chr5_4072203 0 4072203 G G A G G G G G G G G G G G G G G G G G
5 chr5_4073407 0 4073407 T T T T T T T T C C C T T T T T T T C C
5 chr5_4073959 0 4073959 T T C C C C T T T T T T T T T T T T T T
5 chr5_4076193 0 4076193 G G G G A G G G G G G G G G G G G G G G
5 chr5_4076484 0 4076484 G G G G G G G G T T T T G G G G G G T T
5 chr5_4077528 0 4077528 T T T T C T T T T T T T T T T T T T T T
5 chr5_4078718 0 4078718 A A A A A A A A G G G G A A A A A A G G
5 chr5_4078758 0 4078758 C C C C C T C C C C C C C C C C C C C C
5 chr5_4080193 0 4080193 T T T T T T T T C C C C T T T T T T C C
5 chr5_4083919 0 4083919 G G G G A G G G G G G G G G G G G G G G
5 chr5_4086731 0 4086731 C C C C C C C C C C C C C C C T C C C C
5 chr5_4100846 0 4100846 G G G G G G G G G G C G G G G G G G G G
5 chr5_4103558 0 4103558 C C C C C C C C C C C C C C C C T T C C
5 chr5_4104904 0 4104904 G G G G G G G G G G G G G G A G G G G G
5 chr5_4109949 0 4109949 T T T T A T T T T T T T T T T T T T T T
5 chr5_4114220 0 4114220 G G G G G G G G G G G G G G G G G T G G
5 chr5_4114689 0 4114689 G G G G G G G G A A A A G G G G G G A A
5 chr5_4116489 0 4116489 A A A A A A A A C C C C A A A A A A C C
5 chr5_4116947 0 4116947 A G G G G G A A G G G G G G G G G G G G
5 chr5_4118200 0 4118200 G G G G G G G G A A A A G G G G G G A A
5 chr5_4120893 0 4120893 C C C C C C C C T T T T C C C C C C T T
5 chr5_4121126 0 4121126 G G G G G G G G T T T T G G G G G G T T
5 chr5_4123007 0 4123007 A A A A A A A A A A A A A A C C A A A A
5 chr5_4124790 0 4124790 T T T T T T T T T T T T C T T T T T T T
5 chr5_4127015 0 4127015 A A A A A A A A G G G G A A A A A A G G
5 chr5_4127680 0 4127680 G G G G G G G G G G G G G G T T G G G G
5 chr5_4134690 0 4134690 A A C C A A A A A A A A A A A A A A A A
5 chr5_4136183 0 4136183 T T T T T T T T G G G G T T T T T T G G
5 chr5_4137514 0 4137514 T T T T T T T T C C C C T T T T T T C C
5 chr5_4141497 0 4141497 C C C C C C C C G G G G C C C C C C G G
5 chr5_4150309 0 4150309 G G G G G G G G C C C C G G G G G G C C
5 chr5_4153461 0 4153461 G G C C C C G G C C C C G G C G C C C C
5 chr5_4153720 0 4153720 G G A A A A G G A A A G A A A A G G A A
5 chr5_4159534 0 4159534 C C C C C C C C C C C C G G G G G G C C
5 chr5_4163502 0 4163502 A A A A A A A A A A A A A A C C A A A A
5 chr5_4164138 0 4164138 T T T T T T T T T T T T T T T T C T T T
5 chr5_4168270 0 4168270 T T T T C T T T T T T T T T T T T T T T
5 chr5_4172738 0 4172738 C C C C C C C C C C C C C C C T C C C C
5 chr5_4172809 0 4172809 C C C C C C C C T T T T C C C C C C T T
5 chr5_4173786 0 4173786 C G G G G G G G G G G G G G G G G G G G
5 chr5_4181318 0 4181318 A A A A A A A A A A A A A A A C A A A A
5 chr5_4185008 0 4185008 A A A A A A A A A A A A A A A A G G A A
5 chr5_4194547 0 4194547 G G G G G G G G T T T T G G G G G G T T
5 chr5_4196270 0 4196270 T T T T T T T T C T T T T T T T T T T T
5 chr5_4197388 0 4197388 T T T T T T T T T T T T G G T T T T T T
5 chr5_4199613 0 4199613 T T T T T T T T C C C C T T T T T T C C
5 chr5_4205065 0 4205065 A A A A A A A A G G G G A G A A A A G G
5 chr5_4205587 0 4205587 T T T T T T T T T T T T T T T T C C T T
5 chr5_4208603 0 4208603 C C C C C C C C C C C C C T C C C C C C
5 chr5_4209031 0 4209031 T T T T C C T T T T T T T T T T T T T T
5 chr5_4210829 0 4210829 A A A A A A A A G G G G A A A A A A G G
5 chr5_4211520 0 4211520 G G G G G G G G G G G G A G G G G G G G
5 chr5_4211730 0 4211730 G G G G G G G G G G G G G G A G G G G G
5 chr5_4215378 0 4215378 C C C C C C C C C C C C C C C C T T C C
5 chr5_4215720 0 4215720 C C C C A C C C C C C C C C C C C C C C
5 chr5_4216053 0 4216053 A A A A A A A A T T T T A A A A A A T T
5 chr5_4216289 0 4216289 A A A A A A A A G G G G A A A A A A G G
5 chr5_4217787 0 4217787 G G G G G G G G G G G G G G G G T T G G
5 chr5_4219339 0 4219339 T T T T T T T T G G G G T T T T T T G G
5 chr5_4224569 0 4224569 C C T T C C C C C C C C C C C C C C C C
5 chr5_4228315 0 4228315 T T T T T T T T C C C C T T T T T T C C
5 chr5_4229517 0 4229517 A A A A A A A A A A A A G G G G A A A A
5 chr5_4233775 0 4233775 A A A A A A A A A A A A G G G G A A A A
5 chr5_4235788 0 4235788 C C C C C C C C C C C C C C T T C C C C
5 chr5_4242816 0 4242816 A A G G A G A A A A A A A A A A A A A A
5 chr5_4243159 0 4243159 C C C C C C C C G G G G C C C C C C G G
5 chr5_4246727 0 4246727 C C C C C G C C C C C C C C C C C C C C
5 chr5_4247567 0 4247567 T T T T T T T T T T T T C T T T T T T T
5 chr5_4248299 0 4248299 C C C C A C C C C C C C C C C C C C C C
5 chr5_4249196 0 4249196 G G G G G G G G C C C C G G G G G G C C
5 chr5_4249809 0 4249809 G G G G G G G G G G G G G G A A G G G G
5 chr5_4251491 0 4251491 G G G G G G T T G G G G G G G G G G G G
5 chr5_4254314 0 4254314 T T T T T T T T C C C C T T T T T T C C
5 chr5_4264130 0 4264130 T T T T T T T T G G G G T T T T T T G G
5 chr5_4274910 0 4274910 C C C C C C C C C C C T C C C C C C C C
5 chr5_4277138 0 4277138 A A A A A T A A A A A A A A A A A A A A
5 chr5_4280107 0 4280107 C C C C C T C C C C C C C C C C C C C C
5 chr5_4281692 0 4281692 C T C C C C C C C C C C C C C C C C C C
5 chr5_4282157 0 4282157 G G G G G G G G G G A G G G G G G G G G
5 chr5_4285010 0 4285010 T T T T T T T T C C C C T T T T T T C C
5 chr5_4286951 0 4286951 G G G G A G G G A A A A G G G G G G A A
5 chr5_4288947 0 4288947 A A A A A A A A A A A A G G A A A A A A
5 chr5_4289109 0 4289109 T T T T T T C C T T T T T T T T T T T T
5 chr5_4290056 0 4290056 A A T T T T A A T T T T T T T T T T T T
5 chr5_4290838 0 4290838 C C C C C C C C T T T T C C C C C C T T
5 chr5_4293056 0 4293056 C T C C C C T T C C C C C C C C C C C C
5 chr5_4298322 0 4298322 A G G G G G G G G G G G G G G G G G G G
5 chr5_4304015 0 4304015 A A A A A A A A G G G G A A A A A A G G
5 chr5_4306193 0 4306193 G G G G G G G G A A A A G G G G G G A A
5 chr5_4313281 0 4313281 T T T T C T T T T T T T T T T T T T T T
5 chr5_4314723 0 4314723 G G G G G G G G A A A A G G G G G G A A
5 chr5_4317677 0 4317677 A A A A A A A A G G G G A A A A A A G G
5 chr5_4317929 0 4317929 C C C C T T C C C C C C C C C C C C C C
5 chr5_4318421 0 4318421 T T T T T T T T C C C C T T T T T T C C
5 chr5_4326573 0 4326573 G G G G G G T T G G G G G G G G G G G G
5 chr5_4327051 0 4327051 A A A A A A A A G G G G A A A A A A G G
5 chr5_4328050 0 4328050 G G G G A G G G G G G G G G G G G G G G
5 chr5_4331115 0 4331115 T T T T T T T T T T T T T T A A T T T T
5 chr5_4336649 0 4336649 G G G G G G G G A A A A G G G G G G A A
5 chr5_4336896 0 4336896 A A A A A A A A G G G G A A A A A A G G
5 chr5_4342875 0 4342875 T T A A T T T T T T T T T T T T T T T T
5 chr5_4344114 0 4344114 A A G G G G A A G G G G G G G G G G G G
5 chr5_4347754 0 4347754 A A A A A A A A G G G G A A A A A A G G
5 chr5_4353814 0 4353814 T T T T T T T T A A A A T T T T T T A A
5 chr5_4356834 0 4356834 T T T T T T T T C C C C T T T T T T C C
5 chr5_4357748 0 4357748 G G G G G G G G G G G G A A A A A A G G
5 chr5_4368558 0 4368558 A A A A A G A A A A A A A A A A A A A A
5 chr5_4376885 0 4376885 A A A A A A A A A A A A A G A A A A A A
5 chr5_4380566 0 4380566 A A A A A A A A G G G G A A A A A A G G
5 chr5_4385033 0 4385033 C C C C C C C C T T T T C C C C C C T T
5 chr5_4398590 0 4398590 A A A A A A A A T T T T A A A A A A T T
5 chr5_4399552 0 4399552 G G G G G G G G A A A A G G G G G G A A
5 chr5_4403666 0 4403666 T T T T T T T T C C C C T T T T T T C C
5 chr5_4404210 0 4404210 T T T T T T T T T T T T T T C C T T T T
5 chr5_4404911 0 4404911 G G G G G G G G C C C C G G G G G G C C
5 chr5_4407421 0 4407421 G G G G G G G G C C C C G G G G G G C C
5 chr5_4409295 0 4409295 A A A A A A A A A G A A A A A A A A A A
5 chr5_4411191 0 4411191 C C C C C T C C C C C C C C C C C C C C
5 chr5_4414432 0 4414432 C C C C C C C C C C C T C C C C C C C C
5 chr5_4434915 0 4434915 T T T T T T T T T T T T T T T T C C T T
5 chr5_4443432 0 4443432 A A G G G G A A A A A A G G A A G G A A
5 chr5_4447122 0 4447122 T T T T C C C C C C C C C T C C T T C C
5 chr5_4448020 0 4448020 T T T T C C C C C C C C C T T T T T C C
5 chr5_4455198 0 4455198 A A G G G G G G G G G G G G G G G G G G
5 chr5_4467208 0 4467208 T T T T T T T T T T T T T T C C T T T T
5 chr5_4470327 0 4470327 A A A A A A A A A G A A A A A A A A A A
5 chr5_4478214 0 4478214 T T T T T T T T G G G G T T T T T T G G
5 chr5_4483007 0 4483007 G G G G G G G G G G G G A G G G G G G G
5 chr5_4488673 0 4488673 T T T T T T T T T T T T C C T T C C T T
5 chr5_4500844 0 4500844 C C C T C C C C C T C C C C C C C C C C
5 chr5_4506152 0 4506152 C C C C C C C C C C C C C T C C C C C C
5 chr5_4506268 0 4506268 C C C C C C C C C T C C C C C C C C C C
5 chr5_4507457 0 4507457 C C C C C C C C C C C C G G G G C C C C
5 chr5_4531907 0 4531907 G G G G G G G G G G G G A G G G G G G G
5 chr5_4534525 0 4534525 C C C T C C C C C C C C C C C C C C C C
5 chr5_4535287 0 4535287 C C C C C G C C C C C C C C C C C C C C
5 chr5_4550575 0 4550575 C C C C C C C C C C C C C T C C C C C C
5 chr5_4551983 0 4551983 T T C C C C T T C C C C C C C C C C C C
5 chr5_4553207 0 4553207 T T C T C T T T T T T T T T T T T T T T
5 chr5_4566044 0 4566044 T T T T T T T T T T T T T T C C T T T T
5 chr5_4573617 0 4573617 A A G G G G A A G G G G G G G G G G G G
5 chr5_4575991 0 4575991 A A A A A A A A G G G G A A A A A A G G
5 chr5_4579174 0 4579174 T T T T T T T T T T T T T T T T C C T T
5 chr5_4579789 0 4579789 T T T T T T T T T T T T T T T T C C T T
5 chr5_4585309 0 4585309 G G G G G G A A G G G G G G G G G G G G
5 chr5_4591368 0 4591368 G G G G G G G G G G G G G G G G G T G G
5 chr5_4596138 0 4596138 T T T T T T T T G G G G T T T T T T G G
5 chr5_4597894 0 4597894 G G G G G G G G G G G G A G G G G G G G
5 chr5_4604775 0 4604775 C C C C C G C C C C C C C C C C C C C C
5 chr5_4605404 0 4605404 C C C C C C C C C C C C C C G G C C C C
5 chr5_4606173 0 4606173 G G G G G G G G G G G G A G G G G G G G
5 chr5_4609603 0 4609603 C C C C C C C C T T T T C C C C C C T T
5 chr5_4610534 0 4610534 C C C C C C C C T T T T C C C C C C T T
5 chr5_4613893 0 4613893 G G G G A G G G G G G G G G G G G G G G
5 chr5_4617881 0 4617881 G G G G G G G G C C C C G G G G G G C C
5 chr5_4637011 0 4637011 A A A A A A A A A A A A C C A A A A A A
5 chr5_4637217 0 4637217 A A A A A A A A A A A A A A G G A A A A
5 chr5_4639790 0 4639790 G G G G G G G G A A A A G G G G G G A A
5 chr5_4643101 0 4643101 G G A G A G G G G G G G G G G G G G G G
5 chr5_4645988 0 4645988 A A A A A A A A A A A A A A A A G G A A
5 chr5_4647597 0 4647597 C C C T C C C C C T C C C C C C C C C C
5 chr5_4652883 0 4652883 C C A A A A C C A A A A A A A A A A A A
5 chr5_4653153 0 4653153 G G G G G G G G G G G G G G G G A G G G
5 chr5_4653594 0 4653594 T T T T T T T T C C C C T T T T T T C C
5 chr5_4653917 0 4653917 A A A A A A A A C C C C A A A A A A C C
5 chr5_4658663 0 4658663 C C C T C C C C C C C C C C C C C C C C
5 chr5_4662195 0 4662195 T T T T T T T T C C C C T T T T T T C C
5 chr5_4664288 0 4664288 C C C C C C C C T T T T C C C C C C T T
5 chr5_4664732 0 4664732 C C C C C C C C G G G G C C C C C C G G
5 chr5_4665228 0 4665228 G G G G G G G G G G G G G G A A G G G G
5 chr5_4668979 0 4668979 C C C T C C C C C C C C C C C C C C C C
5 chr5_4672440 0 4672440 C C C C C C C C C C C C C C C T C C C C
5 chr5_4673108 0 4673108 A A A A A A A A G G G G A A A A A A G G
5 chr5_4675674 0 4675674 C C C C C T C C C C C C C C C C C C C C
5 chr5_4683753 0 4683753 G G G G G G A A G G G G G G G G G G G G
5 chr5_4687307 0 4687307 G G G G G G G G A G G G G G G G G G G G
5 chr5_4688219 0 4688219 T T T T C T T T T T T T T T T T T T T T
5 chr5_4698411 0 4698411 C C C C C C C C C C C C C C C C C T C C
5 chr5_4724599 0 4724599 A A A A A A A A G G G G A A A A A A G G
5 chr5_4725500 0 4725500 C C C C C T T T C C C C C C C C C T C C
5 chr5_4731912 0 4731912 C C C C C G C C C C C C G G G G G G C C
5 chr5_4732942 0 4732942 C C C C C C C C T T T T C C C C C C T T
5 chr5_4746568 0 4746568 T T T T T T T T C C C C T T T T T T C C
5 chr5_4749985 0 4749985 A A A A A A A A G G G G A A A A A A G G
5 chr5_4753213 0 4753213 G G G G G G G G A A A A G G G G G G A A
5 chr5_4754257 0 4754257 C C C C C C C C C C C C C C C C G G C C
5 chr5_4757109 0 4757109 A A A A A A A A A G A A A A A A A A A A
5 chr5_4757240 0 4757240 C C C C C C C C G G G G C C C C C C C C
5 chr5_4757454 0 4757454 G G G G G G G G T T G G G G G G G G G G
5 chr5_4760046 0 4760046 T T T T T T T T T T T T C C T T T T T T
5 chr5_4766500 0 4766500 A A A A A A A A A A A A G G A A A A A A
5 chr5_4766640 0 4766640 A A A A A A A A A A G G A A A A A A A A
5 chr5_4767108 0 4767108 G G G G G G G G A A A A G G G G G G A A
5 chr5_4774251 0 4774251 G G G G G G G G G G G G G G A A G G G G
5 chr5_4782939 0 4782939 C C C C C C C C C C C C C T C C C C C C
5 chr5_4787481 0 4787481 G G G G G G G G G G G G C G G G G G G G
5 chr5_4792347 0 4792347 T T C C C C T T C C C C C C C C C C C C
5 chr5_4792374 0 4792374 T T T T T T T T G T G G T T T T T T G G
5 chr5_4802325 0 4802325 C C C C C G C C C C C C C C C C C C C C
5 chr5_4806171 0 4806171 C C T T T T C C T T T T T T T T T T T T
5 chr5_4812074 0 4812074 T T T T T T T T A A A A T T T T T T A A
5 chr5_4820721 0 4820721 G G A A A A G G A A A A A A A A A A A A
5 chr5_4821902 0 4821902 G G G G A G G G G G G G G G G G G G G G
5 chr5_4827492 0 4827492 C C C C C C C C C C C C C T C C C C C C
5 chr5_4833115 0 4833115 G G G G G G G G A A A A G G G G G G A A
5 chr5_4834467 0 4834467 C C C C C C C C T T T T C C C C C C T T
5 chr5_4840798 0 4840798 C C C C C C C C T T T T C C C C C C T T
5 chr5_4843680 0 4843680 G G G G G G G G G G G G G G G G A G A A
5 chr5_4844045 0 4844045 A A A A A A A A A A A T A A A A A A A A
5 chr5_4855185 0 4855185 T T T T T T T T T T T T C C T T T T T T
5 chr5_4855799 0 4855799 C C C C C T C C C C C C C C C C C C C C
5 chr5_4858628 0 4858628 A A G G G G G G G G G G G G G G G G G G
5 chr5_4863130 0 4863130 C C C C C C C C C C C C C C T T C C C C
5 chr5_4866065 0 4866065 G G G G G G G G A G A G G G G G G G G G
5 chr5_4872681 0 4872681 G G G G G G G G A A A A G G G G G G A A
5 chr5_4874367 0 4874367 T T T T T T C C T T T T T T T T T T T T
5 chr5_4875016 0 4875016 C C C C C T C C C C C C C C C C C C C C
5 chr5_4885601 0 4885601 C C C C C C T T C C C C T T C C T T C C
5 chr5_4886242 0 4886242 C C C C C C C C C C C C C C C C A C C C
5 chr5_4892119 0 4892119 C C C C C C C C C T C T C C C C C C C C
5 chr5_4896318 0 4896318 C C C C C C C C A A A A C C C C C C A A
5 chr5_4899232 0 4899232 C C C C C C C C T T T T C C C C C C T T
5 chr5_4899494 0 4899494 C C C C C C C C C C C C C T C C C C C C
5 chr5_4900381 0 4900381 T T G G G G G G G G G G G G G G G G G G
5 chr5_4901298 0 4901298 C C C C C C C C T T T T C C C C C C T T
5 chr5_4903426 0 4903426 C G G G G G G G G G G G G G G G G G G G
5 chr5_4904671 0 4904671 T T T T T T T T T T T T T T A A T T T T
5 chr5_4910716 0 4910716 A T A A A A T T A A A A A A A A A A A A
5 chr5_4912367 0 4912367 C C C C C C C C C G C G C C C C C C G G
5 chr5_4915847 0 4915847 T T T T T T T T T T C T T T T T T T T T
5 chr5_4927419 0 4927419 A A A A A G A A A A A A A A A A A A A A
5 chr5_4931901 0 4931901 C C C C C C C C C T C C C C C C C C C C
5 chr5_4933317 0 4933317 A A A A A A A A A A A A A G A A A A A A
5 chr5_4933994 0 4933994 A A A A A A A A G G G G A A A A A A G G
5 chr5_4939401 0 4939401 G G G G G G G G G G G G G G G G C G G G
5 chr5_4939863 0 4939863 C C C C C C T T C C C C C C C C C C C C
5 chr5_4941350 0 4941350 T T C C C C T T T T T T T T T T T T T T
5 chr5_4943452 0 4943452 G G G G G G G G A G A G G G G G G G G G
5 chr5_4944435 0 4944435 A G A A A A A A A A A A A A A A A A A A
5 chr5_4954081 0 4954081 G G G G G G G G A A A A G G G G G G A A
5 chr5_4969824 0 4969824 G G G G G G G G G G G G C G G G G G G G
5 chr5_4977254 0 4977254 C C C C C C C C C C C T C C C C C C C C
5 chr5_4981588 0 4981588 A A A A A A A A G G G G A A A A A A G G
5 chr5_4982624 0 4982624 C C C C C C C C C C C C C C C C C T C C
5 chr5_4982986 0 4982986 A A A A A A A A G G G G A A A A A A G G
5 chr5_4985039 0 4985039 T T C C T T T T T T T T T T T T T T T T
5 chr5_4985045 0 4985045 G G G G G G G G G G G G A G G G G G G G
5 chr5_4988773 0 4988773 A A A A A A A A G G G G A A A A A A G G
5 chr5_4997721 0 4997721 C C A A A A C C A A A A A A A A A A A A
5 chr5_4998500 0 4998500 C C C C T T C C C C C C C C C C C C C C
5 chr5_5002172 0 5002172 T T T T T T T T T T T T C T T T T T T T
5 chr5_5002596 0 5002596 G G G G G G G G G G G G G G G G A G G G
5 chr5_5011734 0 5011734 A A A A A A A A G G G G A A A A A A G G
5 chr5_5017019 0 5017019 G G G G G G G G A A A A G G G G G G A A
5 chr5_5017932 0 5017932 G G G G G G G G G G G G G G C G G G G G
5 chr5_5018190 0 5018190 A A A A A A A A G G G G A A A A A A G G
5 chr5_5018696 0 5018696 G G G G G G G G G G G G G G G G A A G G
5 chr5_5019296 0 5019296 A A A A A A A A A A A A A A G G A A A A
5 chr5_5023686 0 5023686 C C C C C C C C C C A C C C C C C C C C
5 chr5_5026928 0 5026928 G G G G G G G G G G G G C G G G G G G G
5 chr5_5029203 0 5029203 G G G G A G G G G G G G G G G G G G G G
5 chr5_5032900 0 5032900 A A A A A A A A G G G G A A A A A A G G
5 chr5_5035193 0 5035193 C C C C C C C C C G G G C C C C C C C C
5 chr5_5037134 0 5037134 G G A A A A G G G G G G A A A A A A G G
5 chr5_5046763 0 5046763 G G G G A G G G G G G G G G G G G G G G
5 chr5_5048727 0 5048727 T T T T T T T T T T T T T T T T G G T T
5 chr5_5052645 0 5052645 T T T T T T T T C C C C T T T T T T C C
5 chr5_5052859 0 5052859 A A A A A A A A A A A A A A A G A A A A
5 chr5_5053216 0 5053216 A A A G A A A A A A A A A A A A A A A A
5 chr5_5060110 0 5060110 C C C C C C C C C C C C C T C C C C C C
5 chr5_5062150 0 5062150 A A G G A G A A A A A A A A A A A A A A
5 chr5_5063000 0 5063000 A G G G G G A A G G G G G G G G G G G G
5 chr5_5064597 0 5064597 G G G G G G G G A A A A G G G G G G A A
5 chr5_5081867 0 5081867 T T T T T T T T C C T T T T T T T T C C
5 chr5_5085584 0 5085584 C C C C C C C C C C C C C T C C C C C C
5 chr5_5089826 0 5089826 T T T T C T T T T T T T T T T T T T T T
5 chr5_5090013 0 5090013 A A A A A A A A A G A A A A A A G G A A
5 chr5_5096091 0 5096091 G G G G G G G G C C C C G G G G G G C C
5 chr5_5106714 0 5106714 G G A G G G G G G G G G G G G G G G G G
5 chr5_5112784 0 5112784 C C C C C C C C A A A A A A A A A A A A
5 chr5_5120665 0 5120665 T T T T T T T T C C C C T T T T T T C C
5 chr5_5121315 0 5121315 T T T T T T T T G G G G T T T T T T G G
5 chr5_5126107 0 5126107 T T A T T T T T T T T T T T T T T T T T
5 chr5_5131875 0 5131875 T T T T T T T T T T T T A T T T T T T T
5 chr5_5135179 0 5135179 C C C C C C C C C C C C T T C C C C C C
5 chr5_5135594 0 5135594 C C C C C C C C T T T T C C C C C C T T
5 chr5_5138365 0 5138365 A A A A A A A A C C C C A A A A A A C C
5 chr5_5142779 0 5142779 C C C C A C C C C C C C C C C C C C C C
5 chr5_5144909 0 5144909 T T T T T T T T C C C C T T T T T T C C
5 chr5_5152250 0 5152250 T T T T T T T T G T T T T T T T T T T T
5 chr5_5154857 0 5154857 A A A A A A A A T T T T A A A A A A T T
5 chr5_5155636 0 5155636 A C A A A A A A A A A A A A A A A A A A
5 chr5_5156344 0 5156344 C C C C C C C C C C C C A C C C C C C C
5 chr5_5158072 0 5158072 C C C T C C C C C C C C C C C C C C C C
5 chr5_5163213 0 5163213 T T T T T T T T C C C C T T T T T T C C
5 chr5_5164660 0 5164660 C C C C C C C C G G G G C C C C C C G G
5 chr5_5166571 0 5166571 G G C C G G G G G G G G G G G G G G G G
5 chr5_5168599 0 5168599 C C C C C C C C C C T T C C C C C C C C
5 chr5_5170032 0 5170032 G G G G G G G G G G G G G G G T G G G G
5 chr5_5173895 0 5173895 G G G G G G G G G T G G G G G G G G G G
5 chr5_5175590 0 5175590 T T G T T T T T T T T T T T T T T T T T
5 chr5_5181598 0 5181598 T T T T T T C C T T T T T T T T T T T T
5 chr5_5183715 0 5183715 T T T T T T T T T T T T G G T T G T T T
5 chr5_5184269 0 5184269 C C C C C C C C T T T T C C C C C C T T
5 chr5_5185635 0 5185635 G G G G G G G G G G G G G G G G G T G G
5 chr5_5200246 0 5200246 T T T T C T T T T T T T T T T T T T T T
5 chr5_5207255 0 5207255 C C C C C C C C T T T T C C C C C C T T
5 chr5_5209384 0 5209384 C C C C C C C C C C C C C C C C C T C C
5 chr5_5212575 0 5212575 G G G G G G G G G G G G G G G G A A G G
5 chr5_5214358 0 5214358 G G G G G G A A G G G G G G G G G G G G
5 chr5_5215823 0 5215823 C C C C C C C C C C A C C C C C C C C C
5 chr5_5219396 0 5219396 T T T T T T T T C C C C T T T T T T C C
5 chr5_5219510 0 5219510 T T T T T T T T C C C C T T T T T T C C
5 chr5_5225239 0 5225239 C C C C C C C C C C C C C T C T C C C C
5 chr5_5234551 0 5234551 T T T T T T T T T T T T C T T T T T T T
5 chr5_5239051 0 5239051 C C T T C C C C C C C C C C C C C C C C
5 chr5_5239276 0 5239276 A C C C C C C C C C C C C C C C C C C C
5 chr5_5251379 0 5251379 C C G G G G C C C C C C C C C C C C C C
5 chr5_5254764 0 5254764 A A A A A A A A A A A A A A A G A A A A
5 chr5_5256938 0 5256938 G G G G G G G G G G A G G G G G G G G G
5 chr5_5262772 0 5262772 A G G G G G G G A A A A G G G G G G A A
5 chr5_5267384 0 5267384 G G G G G G G G G G G G G G A G G G G G
5 chr5_5269936 0 5269936 C C C C C C C C C C C C C T C C C C C C
5 chr5_5272451 0 5272451 A A G G G G A A G G G G G G G G G G G G
5 chr5_5274913 0 5274913 T T T T A T T T T T T T T T T T T T T T
5 chr5_5277110 0 5277110 G G T T T T G G G G G G G G G G G G G G
5 chr5_5283940 0 5283940 A A A A A A A A G G G G A A A A A A G G
5 chr5_5284874 0 5284874 A G G G G G G G G G G G G G G G G G G G
5 chr5_5289136 0 5289136 C C C C C C C C C C C C C C C T C T C C
5 chr5_5289490 0 5289490 G G G G G G G G A A A A G G G G G G A A
5 chr5_5291033 0 5291033 T T T T T T T T C C C C T T T T T T C C
5 chr5_5294589 0 5294589 G G T T G G G G G G G G G G G G G G G G
5 chr5_5297856 0 5297856 A A C C A C A A A A A A A A A A A A A A
5 chr5_5307269 0 5307269 A A A A A A A A G G G G A A A A A A G G
5 chr5_5307447 0 5307447 G G G G A G G G A A A A G G G G G G A A
5 chr5_5319003 0 5319003 G G G G G G G G G G G G C G G G G G G G
5 chr5_5320296 0 5320296 A A A A A G A A A A A A A A A A A A A A
5 chr5_5321461 0 5321461 A A G G A G A A A A A A A A A A A A A A
5 chr5_5337914 0 5337914 C C C C C C C C T T T T C C C C C C T T
5 chr5_5339176 0 5339176 C C T T C C C C T T T T C C C C C C T T
5 chr5_5339393 0 5339393 T T T T T T T T C T C C T T T T T T T T
5 chr5_5339797 0 5339797 T T T T T T T T C C C C T T T T T T C C
5 chr5_5346074 0 5346074 T T T T T T T T T T T T T T C C T T T T
5 chr5_5352258 0 5352258 T T T T T T T T C T C T C C T T T T T T
5 chr5_5353896 0 5353896 C C C C C C C C T T T T C C C C C C T T
5 chr5_5362622 0 5362622 C C C C C C C C C C C C G G C C C C C C
5 chr5_5362775 0 5362775 T T T T T T T T T T T T T T C T T T T T
5 chr5_5364474 0 5364474 C C C C C C C C T T T T C C C C C C T T
5 chr5_5368177 0 5368177 T T T T T T T T T T T T T T T T G G T T
5 chr5_5389326 0 5389326 G G A A A A G G A A A A A A A A A A A A
5 chr5_5393359 0 5393359 T T T T T T T T G G G G T T T T T T G G
5 chr5_5398728 0 5398728 G G G G G G G G A A A A G G G G G G A A
5 chr5_5403065 0 5403065 C C C C C C C C G G G G C C C C C C G G
5 chr5_5412563 0 5412563 C C C C C C C C G G G G C C C C C C G G
5 chr5_5414710 0 5414710 C C C C C C C C C C C C C T C C C C C C
5 chr5_5415982 0 5415982 G G G G C G G G G G G G G G G G G G G G
5 chr5_5421992 0 5421992 T T T T T T T T T T T T T T G T T T T T
5 chr5_5427319 0 5427319 A A A A A A A A A A A A G G A A A A A A
5 chr5_5428162 0 5428162 C C C C C T C C C C C C C C C C C C C C
5 chr5_5430705 0 5430705 T T T T C C T T T T T T T T T T T T T T
5 chr5_5430842 0 5430842 T T T T C T T T T T T T T T T T T T T T
5 chr5_5431539 0 5431539 G G G G G G G G A A A A G G G G G G A A
5 chr5_5437579 0 5437579 T T T T T T T T C C C C T T T T T T C C
5 chr5_5437801 0 5437801 C C C C C C C C C C C C C G C C C C C C
5 chr5_5442629 0 5442629 G G G G G G G G A G A A G G G G G G A A
5 chr5_5443192 0 5443192 C C C C C C C C G G G G C C C C C C G G
5 chr5_5444520 0 5444520 C C T T T T T T T T T T T T T T T T T T
5 chr5_5446517 0 5446517 C C C C C C C C C G C C C C C C C C C C
5 chr5_5447468 0 5447468 T T T T T T A A A A A A A A A A A A A A
5 chr5_5449053 0 5449053 C C C C T T C C C C C C C C C C C C C C
5 chr5_5451143 0 5451143 G G G G G G G G A G G G G G G G G G G G
5 chr5_5451200 0 5451200 G G A G G G G G G G G G G G G G G G G G
5 chr5_5456277 0 5456277 C C C C C C A A C C C C C C C C C C C C
5 chr5_5456485 0 5456485 T T T T T T T T T T T T A A T T T T T T
5 chr5_5456798 0 5456798 T T C T T T T T T T T T T T T T T T T T
5 chr5_5459260 0 5459260 C C C T C C C C C C C C T T T T T T C C
5 chr5_5459802 0 5459802 C C C T C C C C T T T T T T T T T T T T
5 chr5_5461319 0 5461319 G G A G G G G G G G G G G G G G G G G G
5 chr5_5461958 0 5461958 G G G G G G G G A A A A A G A A A A A A
5 chr5_5463461 0 5463461 G G G G G G G G G G G G A G A A A A G G
5 chr5_5464802 0 5464802 G G G G A A G G G G G G G G G G G G G G
5 chr5_5466279 0 5466279 G G G G A A G G G G G G G G G G G G G G
5 chr5_5467634 0 5467634 G G G G G G G G C C C C G G G G G G C C
5 chr5_5475216 0 5475216 T T T T T T T T T T T T T T G G T T T T
5 chr5_5483301 0 5483301 T T C C C T T T T T T T T T C C T T T T
5 chr5_5483461 0 5483461 T T T T T T T T C C C C T T T T T T C C
5 chr5_5485403 0 5485403 C C C C C T C C C C C C C C C C C C C C
5 chr5_5490145 0 5490145 G G G G G G G G A A A G G G G G G G G G
5 chr5_5491209 0 5491209 A A A A A A A A A A A A A T A A A A A A
5 chr5_5494392 0 5494392 C C C C T T C C C C C C C C C C C C C C
5 chr5_5507704 0 5507704 A A A A A A A A G G G G A A A A A A G G
5 chr5_5508777 0 5508777 G G G G G G G G A A A A G G G G G G A A
5 chr5_5509255 0 5509255 T T T T T T T T T T T T G G T T T T T T
5 chr5_5516612 0 5516612 T T T T T T T T C C C C T T T T T T C C
5 chr5_5519155 0 5519155 C C C C C C C C C C C C C C C C T T C C
5 chr5_5523968 0 5523968 C C C C C C C C C C C C A C C C C C C C
5 chr5_5527946 0 5527946 C C G G G G G G G G G G G G G G G G G G
5 chr5_5530248 0 5530248 C C C C C C C C T T T T C C C C C C T T
5 chr5_5531270 0 5531270 G G G G G G A A G G G G G G G G G G G G
5 chr5_5535431 0 5535431 A A A A A A A A G G G G A A A A A A G G
5 chr5_5536418 0 5536418 C C A A A A A A A A A A A A A A A A A A
5 chr5_5537386 0 5537386 T T T T T T T T G G G G T T T T T T G G
5 chr5_5552659 0 5552659 T T T T T T T T A A A A T T T T T T A A
5 chr5_5554901 0 5554901 A A A A A A A A G G G G A A A A A A G G
5 chr5_5556737 0 5556737 A A G G G G A A G G G G G G G G G G G G
5 chr5_5561376 0 5561376 C C C C C C C C C C A C C C C C C C C C
5 chr5_5561603 0 5561603 T T T T T T T T C C C C T T T T T T C C
5 chr5_5562282 0 5562282 C C C C C C C C C C C C C C C C T T C C
5 chr5_5566308 0 5566308 C C C C C C C C T T T T C C C C C C T T
5 chr5_5570220 0 5570220 G G G G G G A A G G G G G G G G G G G G
5 chr5_5571233 0 5571233 A A A A A A A A G G G G A A A A A A G G
5 chr5_5580903 0 5580903 A A G G G G A A G G G G A A G G G G G G
5 chr5_5580987 0 5580987 C C C C C C C C T T T T C C C C C C T T
5 chr5_5582512 0 5582512 A A A A A G A A A A A A A A A A A A A A
5 chr5_5583398 0 5583398 A A A A A A A A A A A A A A A A C C A A
5 chr5_5583490 0 5583490 C C C C C C C C C C C C T T T T T T C C
5 chr5_5597228 0 5597228 G G G G G G G G G G G G A G G G G G G G
5 chr5_5605543 0 5605543 C C C C C C C C A A A A C C C C C C A A
5 chr5_5608319 0 5608319 G G G G G G G G T T T T G G G G G G T T
5 chr5_5615636 0 5615636 A A G G A A A A A A A A A A A A A A A A
5 chr5_5619788 0 5619788 T T T T T T T T T T T T T T C C T T T T
5 chr5_5628759 0 5628759 C C C C C C C C C T C T C C C C C C C C
5 chr5_5634541 0 5634541 T T A A A A A A A A A A A A A A A A A A
5 chr5_5641448 0 5641448 T T C C C C T T C C C C C C C C C C C C
5 chr5_5641858 0 5641858 T T T T T T T T T T T T T T G G T T T T
5 chr5_5648259 0 5648259 C C C C C C C C C C C T C C C C C C C C
5 chr5_5650707 0 5650707 T T C C C C C C C C C C C C C C C C C C
5 chr5_5655882 0 5655882 C C C C C C C C C C C C C C T T C C C C
5 chr5_5678467 0 5678467 A A A G A A A A A A A A A A A A A A A A
5 chr5_5680815 0 5680815 T T T T T T T T C C C C T T T T T T C C
5 chr5_5693936 0 5693936 T T T T T T T T C C C C T T T T T T C C
5 chr5_5709300 0 5709300 G G G G G G G G A A A A G G G G G G A A
5 chr5_5710647 0 5710647 A A A A A A A A G G G G A A A A A A G G
5 chr5_5713149 0 5713149 C C C C C C C C T T T T C C C C C C T T
5 chr5_5715559 0 5715559 C C C C C C C C C C C C C C C G C C C C
5 chr5_5720618 0 5720618 A A A A A G A A A A A A A A A A A A A A
5 chr5_5723514 0 5723514 G G C C C C G G C C C C C C C C C C C C
5 chr5_5724081 0 5724081 G G G G G G G G G G G G A G G G G G G G
5 chr5_5731889 0 5731889 A A A A A A A A G G G G A A A A A A G G
5 chr5_5753140 0 5753140 A A A A A A A A A A A A A A A A T T A A
5 chr5_5759511 0 5759511 A A A A A A A A G G G G A A A A A A G G
5 chr5_5762546 0 5762546 T T T T T T T T C C C C T T T T T T C C
5 chr5_5776885 0 5776885 G G G G G G G G C C C C G G G G G G C C
5 chr5_5777977 0 5777977 T T T T T T T T C C C C T T T T T T C C
5 chr5_5790048 0 5790048 A A A A A A A A A A A A A A A A T T A A
5 chr5_5790355 0 5790355 A A A A A A A A G G G G A A A A A A G G
5 chr5_5796250 0 5796250 A A A A A T A A A A A A A A A A A A A A
5 chr5_5807830 0 5807830 T T C C C C T T C C C C C C C C C C C C
5 chr5_5831542 0 5831542 A A A A A C A A A A A A A A A A A A A A
5 chr5_5832338 0 5832338 G G G G G G G G A A A A G G G G G G A A
5 chr5_5836690 0 5836690 C C C C C C C C C G C C C C C C C C C C
5 chr5_5865914 0 5865914 G G G G G G G G G G G G G G T T G G G G
5 chr5_5869178 0 5869178 G G G G G G G G G G G G G G A A G G G G
5 chr5_5873570 0 5873570 C C C C C C C C C C C C C C C T C C C C
5 chr5_5877275 0 5877275 C C C C C C C C C C C C C C C C T T C C
5 chr5_5877411 0 5877411 C C C C C C C C C C C C C T C T C C C C
5 chr5_5886455 0 5886455 T T T T T T T T C C C C T T T T T T C C
5 chr5_5891850 0 5891850 G G T T T T G G T T T T G G G G T T T T
5 chr5_5896176 0 5896176 G G G G G G G G G G G G G G G G A A G G
5 chr5_5901486 0 5901486 C C C C C C C C C C C C C C C C T T C C
5 chr5_5903092 0 5903092 A A A A G G A A A A A A A A A A A A A A
5 chr5_5917410 0 5917410 C C C C C C C C C C C C C G G G G G C C
5 chr5_5934955 0 5934955 T T T T T T T T C C C C T T T T T T C C
5 chr5_5953536 0 5953536 C C C C C C C C T T T T C C C C C C T T
5 chr5_5959146 0 5959146 C C A A A A A A A A A A A A A A A A A A
5 chr5_5961070 0 5961070 C C C C C C C C C C C C C C T T C C C C
5 chr5_5962725 0 5962725 T T G G G G G G G G G G G G G G G G G G
5 chr5_5963933 0 5963933 T T T T T T T T C C C C T T T T T T C C
5 chr5_5964800 0 5964800 G G G G G G G G A A A A G G G G G G A A
5 chr5_5974395 0 5974395 G G G G G T G G G G G G G G G G G G G G
5 chr5_5979548 0 5979548 T T T T T T T T C C C C T T T T T T C C
5 chr5_5983106 0 5983106 A A A A A A A A A A A A A A A A G G A A
5 chr5_5986151 0 5986151 A A A A A A A A G G G G A A A A A A G G
5 chr5_5990418 0 5990418 C C C C T T C C C C C C C C C C C C C C
5 chr5_5991864 0 5991864 T T G T T T T T T T T T G G G G G G T T
5 chr5_5995771 0 5995771 G G G G G G G G G G C G G G G G G G G G
5 chr5_5996139 0 5996139 T T T T T T T T C T T T T T T T T T T T
5 chr5_6001862 0 6001862 T T C C C C T T C C C C C C C C C C C C
5 chr5_6003842 0 6003842 G G G G G G G G T T T T G G G G G G T T
5 chr5_6012816 0 6012816 G G G G G G G G A G G G G G G G G G G G
5 chr5_6015000 0 6015000 A A A A A A A A A A A G A A A A A A A A
5 chr5_6017001 0 6017001 G G G G G G A A G G G G G G G G G G G G
5 chr5_6017275 0 6017275 T T T T C T T T T T T T T T T T T T T T
5 chr5_6026410 0 6026410 A A A A A A A A A A A A A G A A A A A A
5 chr5_6029532 0 6029532 C C C C C C C C T T T T C C C C C C T T
5 chr5_6031012 0 6031012 G G G G G G G G A A A A G G G G G G A A
5 chr5_6036271 0 6036271 G G C C C C C C C C C C C C C C C C C C
5 chr5_6046397 0 6046397 C C C C C C C C C C C C C C T T C C C C
5 chr5_6047124 0 6047124 A A A A A A A A G G G G A A A A A A G G
5 chr5_6050526 0 6050526 T T T T T T T T C C C C T T T T T T T T
5 chr5_6056776 0 6056776 A A A A A A A A A A A A A A A A A T A A
5 chr5_6057552 0 6057552 T T T T G T T T T T T T T T T T T T T T
5 chr5_6059199 0 6059199 C C C C C C C C T T C T C C C C C C C C
5 chr5_6059246 0 6059246 C C C C C C C C T T C T C C C C C C C C
5 chr5_6065480 0 6065480 C C C C C C C C C C C C C C C C C T C C
5 chr5_6068281 0 6068281 G G G G G G G G A A A A A A A A A A A A
5 chr5_6069865 0 6069865 A A A A A A A A G G G G G G G G G G G G
5 chr5_6069985 0 6069985 G G G G G G G G G G G G G G T T G G G G
5 chr5_6073565 0 6073565 G G G G G G G G G G G G G G G G A G G G
5 chr5_6084502 0 6084502 G G G G G G G G A A A A G G G G G G A A
5 chr5_6086312 0 6086312 G G G G G G G G G G G G A A A A A A G G
5 chr5_6087931 0 6087931 T T T T T T T T C C C C T T T T T T C C
5 chr5_6091473 0 6091473 G G G G G G G G C C C C G G G G G G C C
5 chr5_6091692 0 6091692 A A A A A A A A A A A A A A C C A A A A
5 chr5_6094056 0 6094056 G G G G G G G G G G G G G G G G A G G G
5 chr5_6106972 0 6106972 A A A A A A A A G G G G A A A A A A G G
5 chr5_6109495 0 6109495 A G G G G G G G G G G G G G G G A A G G
5 chr5_6116432 0 6116432 A A A A A A A A A A A A A A G G A A A A
5 chr5_6119708 0 6119708 T T T T T T T T G T G T T T T T T T G G
5 chr5_6123637 0 6123637 G G G G G G G G A A A A G G G G G G A A
5 chr5_6127548 0 6127548 A G A A A A A A A A A A A A A A A A A A
5 chr5_6127647 0 6127647 T T C C T T T T C C C C C C T T T T C C
5 chr5_6132334 0 6132334 A A A A A A A A A A A A G G A A A A A A
5 chr5_6135863 0 6135863 C C C C C C C C A A A A C C C C C C A A
5 chr5_6136599 0 6136599 C C C C T T C C C C C C C C C C C C C C
5 chr5_6138109 0 6138109 A A A A A A A A A A A A A A A G A A A A
5 chr5_6141742 0 6141742 G G A A G G G G G G G G G G G G G G G G
5 chr5_6143165 0 6143165 C C C C C C C C C C C C C C C T C C C C
5 chr5_6147888 0 6147888 C T C C C C C C C C C C C C C C C C C C
5 chr5_6172771 0 6172771 A A A A A A A A G G G G A A A A A A G G
5 chr5_6173813 0 6173813 C C C C C C C C C C C C C C A C C C C C
5 chr5_6177310 0 6177310 G G G G A A G G A A A A G G G G G G A A
5 chr5_6177593 0 6177593 C C C C C C C C C T C T C C C C C C T T
5 chr5_6179613 0 6179613 G G G G G G G G G G G G G G C C G G G G
5 chr5_6189250 0 6189250 C C C C T T C C C C C C C C C C C C C C
5 chr5_6192247 0 6192247 G G G G G G G G G G G G A A A A A A G G
5 chr5_6194825 0 6194825 T T G G T T T T T T T T T T T T T T T T
5 chr5_6205936 0 6205936 C C C C C C C C G G G G C C C C C C G G
5 chr5_6225407 0 6225407 A A G G G G A A G G G G G G G G G G G G
5 chr5_6226006 0 6226006 C C T T T T C C C C C C C C C C C C C C
5 chr5_6236005 0 6236005 C C C C C C T T C C C C C C C C C C C C
5 chr5_6254514 0 6254514 A G G G G G G G G G G G G G G G G G G G
5 chr5_6256454 0 6256454 C C C C C C C C C T C C C C C C C C C C
5 chr5_6257836 0 6257836 C C C T C C C C C C C C C C C C C C C C
5 chr5_6257862 0 6257862 T T T T T T T T T T T T T T G T T T T T
5 chr5_6258027 0 6258027 G G C C C G G G G G G G G G G G G G G G
5 chr5_6261236 0 6261236 C C C C C C C C C C C C C C C C A A C C
5 chr5_6268293 0 6268293 T T T T T T T T C T C T T T T T T T T T
5 chr5_6271728 0 6271728 C C C C C C C C C C C C C C A C C C C C
5 chr5_6278947 0 6278947 T T T T T T T T C C C C T T T T T T C C
5 chr5_6286703 0 6286703 C C C C C C C C C C C C C C C T C C C C
5 chr5_6295308 0 6295308 C C C C C C C C C C C C T T C C C C C C
5 chr5_6296061 0 6296061 C C T T T T C C T T T T T T T T T T T T
5 chr5_6311612 0 6311612 A A C C C C A A A A A A A A A A A A A A
5 chr5_6318975 0 6318975 G G C C G G G G G G G G G G G G G G G G
5 chr5_6330469 0 6330469 A A A A A A A A C C C C A A A A A A C C
5 chr5_6332995 0 6332995 G G G G G G G G A A A A G G G G G G A A
5 chr5_6340958 0 6340958 T T C C T T T T T T T T T T T T T T T T
5 chr5_6347135 0 6347135 T T T T T T T T T T T T T T G T T T T T
5 chr5_6365259 0 6365259 A A A A A A A A A G A A A A A A A A A A
5 chr5_6380452 0 6380452 A A A G A A A A A A A A A A A A A A A A
5 chr5_6381884 0 6381884 T T C T T T T T T T T T T T T T T T T T
5 chr5_6399960 0 6399960 A A A A A A A A G G G G A A A A A A G G
5 chr5_6402530 0 6402530 C C C C C T C C C C C C C C C C C C C C
5 chr5_6405706 0 6405706 T T T T T T C C T T T T T T T T T T T T
5 chr5_6425490 0 6425490 C C C C C C C C C C C C C C C C T T C C
5 chr5_6442810 0 6442810 G G G G G G G G G G G G A G G G G G G G
5 chr5_6474123 0 6474123 C C C C C C C C T T T T C C C C C C T T
5 chr5_6477765 0 6477765 C C C C C C C C C C C T C C C C C C T T
5 chr5_6478477 0 6478477 T T T T T T T T T T T T T T T T C T T T
5 chr5_6478726 0 6478726 C C C C C C C C T T T T C C C C C C T T
5 chr5_6479559 0 6479559 T T T T T T T T C T T T T T T T T T T T
5 chr5_6480873 0 6480873 C C C C C C C C C C C C C C C C A C C C
5 chr5_6481148 0 6481148 G G G G G G G G G G C G G G G G G G G G
5 chr5_6494421 0 6494421 T T T T T T T T G G G G T T T T T T G G
5 chr5_6510263 0 6510263 G G G G G G G G G T G T G G G G G G T T
5 chr5_6518380 0 6518380 G G G G G G G G A G A A G G G G G G A A
5 chr5_6519608 0 6519608 A A A A A A A A A A A A A A A A A T A A
5 chr5_6542176 0 6542176 G G G G G G G G A A A A G G G G G G A A
5 chr5_6543141 0 6543141 G G A G G G G G G G G G G G G G G G G G
5 chr5_6549863 0 6549863 C C C C C C C C G G G G C C C C C C G G
5 chr5_6556904 0 6556904 A A A A A A A A A A A A A A A A C C A A
5 chr5_6559534 0 6559534 T T T T T T T T G G G G T T T T T T G G
5 chr5_6572641 0 6572641 T T C C T T T T T T T T T T T T T T T T
5 chr5_6575092 0 6575092 G T T T T T G G T T T T T T T T T T T T
5 chr5_6575176 0 6575176 T T T T G G T T T T T T T T T T T T T T
5 chr5_6595374 0 6595374 A A A A A A A A A A A A A A A A T T A A
5 chr5_6603583 0 6603583 A A C C A A A A A A A A A A A A A A A A
5 chr5_6604549 0 6604549 T T T T T T T T C C C C T T T T T T C C
5 chr5_6608784 0 6608784 T T C C T T T T T T T T T T T T T T T T
5 chr5_6609305 0 6609305 A A A A A A A A A A A A A A G G A A A A
5 chr5_6616739 0 6616739 T T T T T T T T C C C C T T T T T T C C
5 chr5_6619639 0 6619639 T T T T T T T T C C C C T T T T T T C C
5 chr5_6621557 0 6621557 C C C C C C C C C C C T C C C C C C T T
5 chr5_6624674 0 6624674 A A A A A A A A A A A A A T A A A A A A
5 chr5_6627954 0 6627954 G G G G G G A A G G G G G G G G G G G G
5 chr5_6632535 0 6632535 G G G G G G G G T T T T G G G G G G T T
5 chr5_6633681 0 6633681 G G G G G G G G G G G G A G G G G G G G
5 chr5_6639025 0 6639025 A A A A A A A A A A A A A A A C A A A A
5 chr5_6640864 0 6640864 A A A A A A A A G G G G A A A A A A G G
5 chr5_6642203 0 6642203 T T C C C C C C C C C C C C C C C C C C
5 chr5_6647243 0 6647243 G G G G A A G G G G G G G G G G G G G G
5 chr5_6647742 0 6647742 G G A A G G G G G G G G G G G G G G G G
5 chr5_6658389 0 6658389 A A G G A A A A A A A A A A A A A A A A
5 chr5_6661693 0 6661693 G G A A A A A A A A A A A A A A A A A A
5 chr5_6669600 0 6669600 T T T T T T T T C C C C T T T T T T C C
5 chr5_6671375 0 6671375 T T T T T T T T C T C C T T T T T T T T
5 chr5_6673417 0 6673417 T T T T T T T T T T T T T T C T T T T T
5 chr5_6683668 0 6683668 G G G G G G G G G G G G A G G G G G G G
5 chr5_6689650 0 6689650 G G G G G G G G G G G G A A A A G G A A
5 chr5_6698807 0 6698807 C C C C C C C C C C C C C C A A C C C C
5 chr5_6699905 0 6699905 G G G G G G G G G G G G A G G G G G G G
5 chr5_6700003 0 6700003 T T T T T T T T C C C C T T T T T T C C
5 chr5_6704830 0 6704830 T T C C C C T T C C C C C C C C C C C C
5 chr5_6710192 0 6710192 C C T T T T C C T T T T T T T T T T T T
5 chr5_6716876 0 6716876 C C G G C G C C G G G G G G G G G G G G
5 chr5_6722194 0 6722194 C C C C C C C C A A A A C C C C C C A A
5 chr5_6728550 0 6728550 A A A A A A A A C C C C A A A A A A C C
5 chr5_6730472 0 6730472 A A G G G G A A G G G G G G G G G G G G
5 chr5_6731900 0 6731900 C C C C C C C C C C C C C C C C A C C C
5 chr5_6731936 0 6731936 A A C C C C A A C C C C C C C C C C C C
5 chr5_6736376 0 6736376 C C T T C C C C C C C C C C C C C C C C
5 chr5_6739168 0 6739168 T T C C C T T T T T T T T T T T T T T T
5 chr5_6744392 0 6744392 C C C C C G C C C C C C C C C C C C C C
5 chr5_6746399 0 6746399 C C T T T T T T T T T T T T T T T T T T
5 chr5_6752927 0 6752927 A A A A A C A A A A A A A A A A A A A A
5 chr5_6754032 0 6754032 G G C C C C C C C C C C C C C C C C C C
5 chr5_6760330 0 6760330 G G G G G G G G T T T T G G G G G G T T
5 chr5_6792671 0 6792671 C C C C C C C C C C C C C C C C C T C C
5 chr5_6794902 0 6794902 G G G G G G G G G G G G G G G G C G G G
5 chr5_6798104 0 6798104 A A A A A A A A G G G G A A A A A A G G
5 chr5_6819398 0 6819398 G G G G G G G G G G G G G G A A G G G G
5 chr5_6844023 0 6844023 A A A A C C A A A A A A A A A C A A A A
5 chr5_6854622 0 6854622 C C A A A C C C C C C C C C C C C C C C
5 chr5_6862331 0 6862331 C C C C C C C C T T T T C C C C C C T T
5 chr5_6863491 0 6863491 T T T T T T T T T T T T T T T T G G T T
5 chr5_6871297 0 6871297 A A A A A A A A A A A A A A A A G G A A
5 chr5_6874369 0 6874369 G G G G G G G G A A A A A A A A A A A A
5 chr5_6878550 0 6878550 A A G G G G G G G G G G G G G G G G G G
5 chr5_6890074 0 6890074 C C C C C C C C C C C C C T C C C C C C
5 chr5_6892738 0 6892738 T T T T T T T T C C C C T T T T T T C C
5 chr5_6909356 0 6909356 A A A A A A A A A A A A A A C C A A A A
5 chr5_6910257 0 6910257 T T C C C T T T T T T T T T T T T T T T
5 chr5_6910994 0 6910994 C C C C C C C C T T T T C C C C C C T T
5 chr5_6912238 0 6912238 C C C C C T C C C C C C C C C C C C C C
5 chr5_6914376 0 6914376 A A A G G G A A A A A A A A A A A A A A
5 chr5_6915447 0 6915447 A A A A A A A A A A A A A A G G A A A A
5 chr5_6931006 0 6931006 C C C C C C C C T T T T C C C C C C T T
5 chr5_6939413 0 6939413 C C C C C C C C C C C C C T C C C C C C
5 chr5_6940779 0 6940779 A A A A A A A A G G G G A A A A A A G G
5 chr5_6954228 0 6954228 G G A A A A G G G G G G G G G G G G G G
5 chr5_6955729 0 6955729 T T T T T T T T T T T T T T T T C C T T
5 chr5_6968253 0 6968253 G G G G C G G G G G G G G G G G G G G G
5 chr5_6968417 0 6968417 C C C C C T C C C C C C C C C C C C C C
5 chr5_6971566 0 6971566 T T T T T T T T C C C C T T T T T T C C
5 chr5_6980745 0 6980745 T T T T T T T T T T T T T T T T C T T T
5 chr5_6990613 0 6990613 A A A A A A A A G G G G A A A A A A G G
5 chr5_6992772 0 6992772 C C C C C G C C C C C C C C C C C C C C
5 chr5_6999103 0 6999103 G G G G G G G G G G G G G T G G G G G G
5 chr5_7005025 0 7005025 A A A A A A A A A A A A G G A A A A A A
5 chr5_7009615 0 7009615 G G G G G G G G T T T T G G G G G G T T
5 chr5_7013880 0 7013880 T T T T T T T T G G G G T T T T T T G G
5 chr5_7014033 0 7014033 A A A A A A A A G G G G A A A A A A G G
5 chr5_7017505 0 7017505 G G G G A G G G G G G G G G G G G G G G
5 chr5_7018235 0 7018235 A A A A A A A A C C C C A A A A A A C C
5 chr5_7044098 0 7044098 G G G G G G G G A A A A G G G G G G A A
5 chr5_7051797 0 7051797 C C C C C C C C C C C C T T C C C C C C
5 chr5_7053167 0 7053167 C C C C C C C C T T T T C C C C C C C C
5 chr5_7057386 0 7057386 T T T T T T T T C C C C T T T T T T C C
5 chr5_7058694 0 7058694 G T G G G G G G G G G G G G G G G G G G
5 chr5_7059526 0 7059526 G G G G G G G G G G G G G G A A G G G G
5 chr5_7059584 0 7059584 G G G G G G A A G G G G G G G G G G G G
5 chr5_7061409 0 7061409 A A A A A A A A G G G G A A A A A A G G
5 chr5_7074700 0 7074700 T T C C C C T T T T T T T T T T T T T T
5 chr5_7076428 0 7076428 T T T T T T T T T T T T C T T T C C T T
5 chr5_7079305 0 7079305 C C C C C C C C T T T T C C C C C C T T
5 chr5_7079537 0 7079537 G G G G A G G G G G G G G G G G G G G G
5 chr5_7087577 0 7087577 C C C C C C C C C C C C C C C T C C C C
5 chr5_7097862 0 7097862 A A C C C C C C C C C C C C C C C C C C
5 chr5_7105306 0 7105306 G G G G G G G G A A A A A A A A A A A A
5 chr5_7116302 0 7116302 T T T T T T T T T T T T T T C C C C T T
5 chr5_7117176 0 7117176 C C C C C C C C C C C C C C C C T T C C
5 chr5_7119494 0 7119494 C C C C C T C C C C C C C C C C C C C C
5 chr5_7124099 0 7124099 A G G G G G G G G G G G G G G G G G G G
5 chr5_7137460 0 7137460 C C C C C C C C C C C C C T C C C C C C
5 chr5_7141652 0 7141652 G G G G A A G G G G G G G G G G G G G G
5 chr5_7142943 0 7142943 T T T T T T T T C C C C T T T T T T C C
5 chr5_7146136 0 7146136 T T T T T T T T C C C C T T T T T T C C
5 chr5_7157851 0 7157851 G G G G G G G G G G G G G G G G C C G G
5 chr5_7158257 0 7158257 C C C C C C T T C C C C C C C C C C C C
5 chr5_7163710 0 7163710 A G A A A A G G A A A A A A A A A A A A
5 chr5_7170158 0 7170158 G G G G G G G G A A A A G G G G G G A A
5 chr5_7170231 0 7170231 G G G G G G G G G G G G G G G G T T G G
5 chr5_7172600 0 7172600 C C C T C C C C C C C C C C C C T T C C
5 chr5_7173888 0 7173888 A A G G G G G G G G G G G G G G G G G G
5 chr5_7185798 0 7185798 G G G G G G G G G G G G A G G G G G G G
5 chr5_7189724 0 7189724 C C C C C C C C G G G G C C C C C C C C
5 chr5_7190238 0 7190238 T T T T T T T T G G G G T T T T T T G G
5 chr5_7198421 0 7198421 A A G G A G A A A A A A G G G G G G A A
5 chr5_7198714 0 7198714 T T G G G T T T G G G G G G G G G G G G
5 chr5_7203128 0 7203128 T T T T T T T T A A A A T T T T T T A A
5 chr5_7204018 0 7204018 A G G G G G G G G G G G G G G G G G G G
5 chr5_7205982 0 7205982 A A A A A A A A A A A A T T T T T T A A
5 chr5_7209722 0 7209722 C C C C C C C C G G G G C C C C C C G G
5 chr5_7210676 0 7210676 A A G G A A A A A A A A A A A A A A A A
5 chr5_7211413 0 7211413 T T T T T T T T C T C T T T T T T T T T
5 chr5_7213566 0 7213566 T T C C C C T T C C C C T T T T T T C C
5 chr5_7213918 0 7213918 G G G G G G G G G G G G G G A G G G G G
5 chr5_7214046 0 7214046 C C C C C C C C C C C C C T C C C C C C
5 chr5_7217347 0 7217347 T T C C T T T T C C C C T T T T C T C C
5 chr5_7225748 0 7225748 T T T T T T T T T T T T T T A T T T T T
5 chr5_7229996 0 7229996 G G G G G G G G G G G G G G G G A G G G
5 chr5_7230301 0 7230301 T T T T T T T T G G G G T T T T T T G G
5 chr5_7231539 0 7231539 A A A A A A A A T T T T A A A A A A T T
5 chr5_7231824 0 7231824 A A A A A A A A G G G G A A A A A A A A
5 chr5_7232682 0 7232682 T T T T T T T T C C C C T T T T T T C C
5 chr5_7233784 0 7233784 T T T T T T T T T T T T G T T T T T T T
5 chr5_7234792 0 7234792 A A A A A A A A A A A A A A A A A C A A
5 chr5_7244384 0 7244384 A A A A A A A A A A A A A A G G G G A A
5 chr5_7244982 0 7244982 A A A A A A A A A A A A A A A C A A A A
5 chr5_7254499 0 7254499 G G T T G G G G G G G G G G G G G G G G
5 chr5_7260768 0 7260768 C C C C A C C C C C C C C C C C C C C C
5 chr5_7265614 0 7265614 T T T T T T T T T T T T T T T T C C T T
5 chr5_7266228 0 7266228 C C A A C C C C C C C C C C C C C C C C
5 chr5_7266890 0 7266890 A A A A A A A A G G G G A A A A A A G G
5 chr5_7268666 0 7268666 C C C C C C C C T T T T C C C C C C T T
5 chr5_7280694 0 7280694 C T C C C C C C C C C C C C C C C C C C
5 chr5_7283772 0 7283772 T T T T T T T T T T T T C T T T T T T T
5 chr5_7284201 0 7284201 A A A A A A G G A A A A A A A A A A A A
5 chr5_7290833 0 7290833 A A C C A C A A A A A A A A A A A A A A
5 chr5_7292843 0 7292843 C C C C C C C C C C C C G G G G C C C C
5 chr5_7294276 0 7294276 C C C C C C C C C C C C C C C C T T C C
5 chr5_7295523 0 7295523 T T T T T T T T C C C C T T T T T T T T
5 chr5_7311370 0 7311370 A A A A A A A A A A A A A G A A A A A A
5 chr5_7316529 0 7316529 C C C C T T C C C C C C C C C C C C C C
5 chr5_7328549 0 7328549 G G G G G G G G T T T T G G G G G G T T
5 chr5_7331090 0 7331090 C C T T T T C C T T T T T T T T T T T T
5 chr5_7336073 0 7336073 T T T T T T T T T T T T C C T T T T T T
5 chr5_7336544 0 7336544 G G G G G G G G G G G G G G C C G G G G
5 chr5_7336688 0 7336688 A G G G G G G G G G G G G G G G G G G G
5 chr5_7342741 0 7342741 G G G G G G G G G G G G A A G G G G G G
5 chr5_7345112 0 7345112 T T T T T T T T C C C C T T T T T T C C
5 chr5_7346055 0 7346055 C C C C G G C C G G G G G G G G G G G G
5 chr5_7364021 0 7364021 C C C C C C C C G G G G G G C C G G G G
5 chr5_7365298 0 7365298 C C C C C C C C C C C C G G C C C C C C
5 chr5_7372497 0 7372497 G G G G G G C C G G G G G G G G G G G G
5 chr5_7374368 0 7374368 T T C T T T T T T T T T T T T T T T T T
5 chr5_7375051 0 7375051 T T C T T T T T T T T T T T T T T T T T
5 chr5_7375231 0 7375231 G G G G G G G G G G G G A G G G G G G G
5 chr5_7375426 0 7375426 T T C C C C T T T T T T T T T T T T T T
5 chr5_7376227 0 7376227 A A A A A A A A T T T T A A A A A A T T
5 chr5_7377655 0 7377655 G G G G G G G G G G G G G G A G G G G G
5 chr5_7380602 0 7380602 A A A A A A G G A A A A A A A A A A A A
5 chr5_7382745 0 7382745 G G A G G G G G G G G G G G G G G G G G
5 chr5_7383040 0 7383040 T T T T T T T T C C C C T T T T T T C C
5 chr5_7384272 0 7384272 T T T T T T T T T T T T C C C C C C T T
5 chr5_7390684 0 7390684 G G G G T T G G G G G G G G G G G G G G
5 chr5_7395065 0 7395065 T T T T T T T T A A A A T T T T T T A A
5 chr5_7399344 0 7399344 T T T T C C T T T T T T T T T T T T T T
5 chr5_7402564 0 7402564 C C C T C C C C C C C C C C C C C C C C
5 chr5_7415248 0 7415248 C C C C C C C C C C C C C T C C C C C C
5 chr5_7416752 0 7416752 T T T T T T T T C C C C T T T T T T C C
5 chr5_7418994 0 7418994 A A A A A A A A A A A A G G G G G G A A
5 chr5_7428298 0 7428298 T T T T T T T T C C C C T T T T T T C C
5 chr5_7436457 0 7436457 A A A A A A A A A A A A A A A A G G A A
5 chr5_7444938 0 7444938 T T T T T T T T T T T T T T T T C C T T
5 chr5_7455207 0 7455207 C C C C C C C C C C C T C C C C C C C C
5 chr5_7456606 0 7456606 T T T T T T T T C C C C T T T T T T C C
5 chr5_7459334 0 7459334 A A A A A A A A G G G G A A A A A A G G
5 chr5_7461830 0 7461830 T T T T C C T T T T T T T T T T T T T T
5 chr5_7463853 0 7463853 G G G G G G G G G G G G G G G G A A G G
5 chr5_7476369 0 7476369 C C C C C C C C T T T T C C C C C C T T
5 chr5_7476649 0 7476649 G G G G G G G G T T T T G G G G G G T T
5 chr5_7477536 0 7477536 T T T T T T T T C C C C T T T T T T C C
5 chr5_7486651 0 7486651 G G G G G G G G A A A A G G G G G G A A
5 chr5_7502091 0 7502091 G G G G G G G G A A A A G G G G G G A A
5 chr5_7505315 0 7505315 T T T T T T T T C T T T T T T T T T T T
5 chr5_7507336 0 7507336 T T T T T T T T C C C C T T T T T T C C
5 chr5_7508288 0 7508288 A A A A C C A A A A A A A A A A A A A A
5 chr5_7516461 0 7516461 T T T T T T T T G G G G T T T T T T G G
5 chr5_7519883 0 7519883 G G G G G G G G G G G G G G G G A A G G
5 chr5_7523821 0 7523821 T T T T T T T T C C C C T T T T T T C C
5 chr5_7526034 0 7526034 C C C C C C C C C C C C C C C C T T C C
5 chr5_7527134 0 7527134 G G G G G G G G A A A A G G G G G G A A
5 chr5_7543085 0 7543085 G G A G G G G G G G G G G G G G G G G G
5 chr5_7547129 0 7547129 C C C C C C C C C C C C C C C C G G C C
5 chr5_7547934 0 7547934 C C C C C C C C C C A C C C C C C C C C
5 chr5_7548901 0 7548901 C C C C C C T T C C C C C C C C C C C C
5 chr5_7549438 0 7549438 G G G G G G G G G G G G A G G G G G G G
5 chr5_7566829 0 7566829 C C C C C C C C C C C C C C C T C C C C
5 chr5_7574968 0 7574968 G G G G G G G G G G G G C C G G G G G G
5 chr5_7588493 0 7588493 C C C C C C C C C T C T C C C C C C C C
5 chr5_7612610 0 7612610 C C T T T T C C C C C C C C C C C C C C
5 chr5_7612827 0 7612827 A A A G A A A A A A A A A A A A A A A A
5 chr5_7614130 0 7614130 A A A A A A A A A T A T A A A A A A A A
5 chr5_7623113 0 7623113 A A A A A A A A A A A A A G A A A A A A
5 chr5_7634510 0 7634510 T T T T T T C C T T T T T T T T T T T T
5 chr5_7635397 0 7635397 A A A A A A A A A A A A A A A G A A A A
5 chr5_7636493 0 7636493 C C C C C C C C G G G G C C C C C C G G
5 chr5_7637514 0 7637514 C C C C C C C C C C C C C C C C T T C C
5 chr5_7643450 0 7643450 A A A A A A A A C C C C A A A A A A C C
5 chr5_7649019 0 7649019 G G G G G G G G A A A A G G G G G G A A
5 chr5_7649048 0 7649048 A A G G G G A A A A A A A A A A A A A A
5 chr5_7653558 0 7653558 C C C C C C C C T T T T T T T T T T T T
5 chr5_7655219 0 7655219 A A A A A A A A C C C C C C C C C C C C
5 chr5_7655567 0 7655567 A A G G G G A A G G G G G G G G G G G G
5 chr5_7655697 0 7655697 C C C C C C C C A A A A A A A A A A A A
5 chr5_7658654 0 7658654 C C A C A C C C C C C C C C C C C C C C
5 chr5_7664787 0 7664787 T T T T T T T T G G G G T T T T T T G G
5 chr5_7673734 0 7673734 A A A A A A A A A A A A A T A A A A A A
5 chr5_7683463 0 7683463 T T C C C C T T T T T T T T T T T T T T
5 chr5_7685231 0 7685231 C C C C G G C C C C C C C C C C C C C C
5 chr5_7688018 0 7688018 G G A G A G G G G G G G G G G G G G G G
5 chr5_7690886 0 7690886 C C C C C C C C C T C T C C C C C C C C
5 chr5_7692874 0 7692874 G G G G G G G G A G A G G G G G G G G G
5 chr5_7698895 0 7698895 C C G G G G C C G G G G C C C C C C G G
5 chr5_7704086 0 7704086 T T T T T T T T C C C C T T T T T T C C
5 chr5_7719352 0 7719352 T T T T T T T T C C C C T T T T T T C C
5 chr5_7728283 0 7728283 G G G G A G G G G G G G G G G G G G G G
5 chr5_7735880 0 7735880 G G C C C C C C G G C G C C C C C C G G
5 chr5_7736038 0 7736038 A A G G G G G G A A A A G G G G G G A A
5 chr5_7739221 0 7739221 T T C T C T T T T T T T C C C C C C T T
5 chr5_7749204 0 7749204 C C C C C C C C C C C C C C C C A A C C
5 chr5_7752508 0 7752508 A A A G A A A A A A A A A A A A A A A A
5 chr5_7753008 0 7753008 C C C C C C C C C C C C C C C C T T C C
5 chr5_7758490 0 7758490 T T T T T T T T C C C C T T T T T T C C
5 chr5_7759359 0 7759359 A A G G A A A A A A A A A A A A A A A A
5 chr5_7760298 0 7760298 C C C C C C C C G G G G C C C C C C G G
5 chr5_7762058 0 7762058 A A A G A A A A A A A A A A A A A A A A
5 chr5_7769236 0 7769236 T T T T T T T T C C C T T T T T T T T T
5 chr5_7770513 0 7770513 C C G G G G C C C C C C C C C C C C C C
5 chr5_7770636 0 7770636 T T G G G G T T T T T T T T T T T T T T
5 chr5_7771640 0 7771640 T T T T T T T T T T T T T T C T T T T T
5 chr5_7773574 0 7773574 A A G G A G A A G G G G G G G G G G G G
5 chr5_7774738 0 7774738 C C C C C C C C C C C C C C C C C T C C
5 chr5_7779775 0 7779775 C C C C C T C C C C C C C C C C C C C C
5 chr5_7782900 0 7782900 C T T T T T T T T T T T T T T T T T T T
5 chr5_7800946 0 7800946 A A A A A A A A G G G G A A A A A A G G
5 chr5_7803195 0 7803195 G G G G G G G G C C C G G G G G G G C C
5 chr5_7804977 0 7804977 G G G G G G T T G G G G G G G G G G G G
5 chr5_7805288 0 7805288 G G G G G G G G G G A G G G G G G G G G
5 chr5_7807654 0 7807654 A A A A A A A A G G G G A A A A A A G G
5 chr5_7814300 0 7814300 G G C C C G G G G G G G G G G G G G G G
5 chr5_7814329 0 7814329 G G G G G G G G G G G G G G C G G G G G
5 chr5_7825703 0 7825703 G G G G G G G G A A A A G G G G G G A A
5 chr5_7845796 0 7845796 G G C G G G G G G G G G G G G G G G G G
5 chr5_7849298 0 7849298 A A A A A A A A A T T T A A A A A A T T
5 chr5_7852260 0 7852260 G G G G G G G G G T T T G G G G G G G G
5 chr5_7859038 0 7859038 G G G G G G G G A G A A G G G G G G G G
5 chr5_7859698 0 7859698 A A A A A A A A A A A A A A A A C C A A
5 chr5_7862119 0 7862119 G G G G G G G G G G G G C G G G G G G G
5 chr5_7862891 0 7862891 C C C C C C C C C C C C C T C C C C C C
5 chr5_7867534 0 7867534 G G G T G G G G G G G G G G G G G G G G
5 chr5_7871170 0 7871170 T T T T T T T T A A A A T T T T T T A A
5 chr5_7879326 0 7879326 A G G G G G G G G G G G G G G G G G G G
5 chr5_7886334 0 7886334 C C C C C C C C C C C C C C C T C C C C
5 chr5_7888143 0 7888143 G G G G G G G G G G G G G G G G T T G G
5 chr5_7891674 0 7891674 A A A A A A A A A A A A A A A A A G A A
5 chr5_7903317 0 7903317 T T C C C C T T C C C C C C C C C C C C
5 chr5_7906277 0 7906277 T T T T T T T T A A A A T T T T T T A A
5 chr5_7907299 0 7907299 C C C C C C C C A A A A C C C C C C A A
5 chr5_7908695 0 7908695 C C C C C C C C C C C C C C C C C T C C
5 chr5_7921298 0 7921298 C C C C C T C C C C C C C C C C C C C C
5 chr5_7922719 0 7922719 C C C C C C C C C C C C C T C C C C C C
5 chr5_7937827 0 7937827 A A A A A A A A A T A A A A A A A A A A
5 chr5_7942439 0 7942439 T T T T T T T T T T T T T T T T C C T T
5 chr5_7945736 0 7945736 G G G G G G G G A A A A G G G G G G A A
5 chr5_7949420 0 7949420 A A A A A A A A G G G G A A A A A A G G
5 chr5_7960085 0 7960085 T T T T T T T T T T T T C T T T T T T T
5 chr5_7963234 0 7963234 C C C C C C C C C C C C C C C T C C C C
5 chr5_7965276 0 7965276 C C C C C C C C C T C C C C C C C C C C
5 chr5_7972921 0 7972921 C C C C C C C C C C C C C C C C T T C C
5 chr5_7978127 0 7978127 C C C C C C T T C C C C C C C C C C C C
5 chr5_7982482 0 7982482 T T T T T T T T C C C C T T T T T T C C
5 chr5_7984693 0 7984693 A A A A A A A A A A A A A A G G A A A A
5 chr5_7985712 0 7985712 A A A A A A A A A A A T A A A A A A A A
5 chr5_7987126 0 7987126 G G C C C C G G C C C C C C C C C C C C
5 chr5_7987135 0 7987135 C C C C C C C C A C C C C C C C C C C C
5 chr5_7994034 0 7994034 C C C C C T C C C C C C C C C C C C C C
5 chr5_7994118 0 7994118 G G G G G G G G G T T T G G G G G G T T
5 chr5_7996278 0 7996278 C C C T C C C C C C C C C C C C C C C C
5 chr5_8001970 0 8001970 T T T T T T T T T T T T G T T T T T T T
5 chr5_8013721 0 8013721 C C C T C C C C C C C C C C C C C C C C
5 chr5_8018718 0 8018718 G G G G G G G G A A A A G G G G G G A A
5 chr5_8019495 0 8019495 A A A A A A A A A A A A A A A A G G A A
5 chr5_8019926 0 8019926 T T T T T T T T C C C C T T T T T T C C
5 chr5_8024795 0 8024795 A A A A A A A A A A A A A A A G A A A A
5 chr5_8026281 0 8026281 G G G G G G G G G G G G G G A G G G G G
5 chr5_8026912 0 8026912 A A A A A A A A A A A A A A T T A A A A
5 chr5_8026982 0 8026982 G G G G G G G G G G G G A G G G G G G G
5 chr5_8032772 0 8032772 C C C C C C C C C C C C C C C C G G C C
5 chr5_8041279 0 8041279 C C C C C C C C C C C C C C C C A A C C
5 chr5_8042743 0 8042743 C C C C C C C C T T T T C C C C C C T T
5 chr5_8048722 0 8048722 C C C C C C C C T T T T C C C C C C T T
5 chr5_8053188 0 8053188 A A A A A A A A A A A G A A A A A A A A
5 chr5_8054387 0 8054387 A A A A A G A A A A A A A A A A A A A A
5 chr5_8055217 0 8055217 C C C C C C C C C C C C C C C T C C C C
5 chr5_8069835 0 8069835 G G G G G G G G A A A A G G G G G G A A
5 chr5_8070411 0 8070411 A A G G G G A A G G G G G G G G G G G G
5 chr5_8080269 0 8080269 A A A A A A A A A A A A A A T T A A A A
5 chr5_8090802 0 8090802 C C C C C C C C T T T T C C C C C C T T
5 chr5_8094761 0 8094761 A A G G G G A A G G G G G G G G G G G G
5 chr5_8097179 0 8097179 C C C C C C C C T T T T C C C C C C T T
5 chr5_8098044 0 8098044 A A A A A A A A A A A A A A A A G G A A
5 chr5_8115062 0 8115062 T T T T T T T T C C C C T T T T T T C C
5 chr5_8116183 0 8116183 G G G G G G G G A A A A A G G G G G A A
5 chr5_8117814 0 8117814 G G G G A G G G G G G G G G G G G G G G
5 chr5_8121480 0 8121480 A A A A A A A A A A A G A A A A A A A A
5 chr5_8123481 0 8123481 T T T T T T T T C C C C T T T T T T C C
5 chr5_8136919 0 8136919 T T T T T T G G T T T T T T T T T T T T
5 chr5_8156663 0 8156663 A A A A A A A A A A A A A G A A A A A A
5 chr5_8163364 0 8163364 A A A A A A A A G G G G A A A A A A G G
5 chr5_8165698 0 8165698 T T T T T T C C T T T T T T T T T T T T
5 chr5_8166106 0 8166106 A A A A A A A A G G G G A A A A A A G G
5 chr5_8167641 0 8167641 T T T T T T T T G G G G T T T T T T G G
5 chr5_8173793 0 8173793 C C C C C T C C T T T T T T T T T T T T
5 chr5_8175687 0 8175687 A A A A A A A A A A A A A A A A G G A A
5 chr5_8184891 0 8184891 T T T T T T T T C C C C T T T T T T C C
5 chr5_8187629 0 8187629 C C C C C C C C C C C G C C C C C C C C
5 chr5_8198849 0 8198849 T T A T T T T T T T T T T T T T T T T T
5 chr5_8201387 0 8201387 G G C C G G G G G G G G G G G G G G G G
5 chr5_8202659 0 8202659 T T T T T T T T G G G G T T T T T T G G
5 chr5_8213596 0 8213596 T T T T T T T T T T T T T T T T A A T T
5 chr5_8218681 0 8218681 T T G G G G T T G G G G G G G G G G G G
5 chr5_8219757 0 8219757 T T T T T T T T T T T T G G T T T T T T
5 chr5_8225148 0 8225148 A A G G G G G G G G G G G G G G G G G G
5 chr5_8227257 0 8227257 G G A A G G G G G G G G G G G G G G G G
5 chr5_8233198 0 8233198 T T T T T T T T T T T T T T T T A T T T
5 chr5_8245918 0 8245918 C T C C C C C C C C C C C C C C C C C C
5 chr5_8249654 0 8249654 A A T T T T A A T T T T T T T T T T T T
5 chr5_8261903 0 8261903 T T T T T T T T C C C C T T T T T T C C
5 chr5_8261938 0 8261938 G G G G G G G G G G G G G G G G A A G G
5 chr5_8263019 0 8263019 C C C C C C C C T T T T C C C C C C T T
5 chr5_8264193 0 8264193 T T T T T T T T C C C C T T T T T T C C
5 chr5_8268042 0 8268042 A A A A A A A A A A A A A A A A C C A A
5 chr5_8273015 0 8273015 C C C C C C C C T T T T C C C C C C T T
5 chr5_8287231 0 8287231 G G G G G G A A G G G G G G G G G G G G
5 chr5_8288404 0 8288404 G G G G G G G G G G G G A G G G G G G G
5 chr5_8294113 0 8294113 C C C C C C C C T T T T C C C C C C T T
5 chr5_8303098 0 8303098 G G G G A G G G A A A A G G G G G G A A
5 chr5_8306251 0 8306251 G G A G G G G G G G G G G G G G G G G G
5 chr5_8307834 0 8307834 T T T T T T T T T T T T T T T T C C T T
5 chr5_8312506 0 8312506 C T C C C C C C C C C C C C C C C C C C
5 chr5_8320343 0 8320343 C C C C C C C C T T T T C C C C C C T T
5 chr5_8321087 0 8321087 C C C C C C C C T T T T C C C C C C T T
5 chr5_8325259 0 8325259 T T T T T T T T C T T T T T T T T T T T
5 chr5_8358640 0 8358640 A A A A A A A A A A A G A A A A A A A A
5 chr5_8365228 0 8365228 T T T T C T T T T T T T T T T T T T T T
5 chr5_8366247 0 8366247 T T C C T T T T T T T T T T T T T T T T
5 chr5_8369361 0 8369361 A A A A A A A A A A A A A A A A A G A A
5 chr5_8373566 0 8373566 G G T T T T T T T T T T T T T T T T T T
5 chr5_8374060 0 8374060 G G G G G G G G G G G G A G G G G G G G
5 chr5_8375802 0 8375802 T T T T T T T T C C C C T T T T T T C C
5 chr5_8378050 0 8378050 G G G G G G G G G G G G G G G G A G G G
5 chr5_8378798 0 8378798 C C C C C C C C C C C C C C C C C T C C
5 chr5_8385967 0 8385967 G G G G G G G G G G G G G T G G G G G G
5 chr5_8386974 0 8386974 A A A A A A A A G G A G A A A A A A G G
5 chr5_8391306 0 8391306 A A A A A A A A A A A A A A A G A A A A
5 chr5_8393331 0 8393331 A A A A A A A A G G G G A A A A A A G G
5 chr5_8396215 0 8396215 A A A A A A A A G G G G A A A A A A G G
5 chr5_8397577 0 8397577 A A A A A A A A G G G G A A A A A A G G
5 chr5_8400142 0 8400142 A A A A A A A A A A A A G G A A A A A A
5 chr5_8400284 0 8400284 G G G G A G G G G G G G G G G G G G G G
5 chr5_8402025 0 8402025 C C C C C C C C C C C C T T C C T T C C
5 chr5_8405116 0 8405116 C C C C C C C C C C C C C C C C A C C C
5 chr5_8406337 0 8406337 G G G G G G G G G G G G T T G G G G G G
5 chr5_8406862 0 8406862 T T T T T T T T T T T T T T A T T T T T
5 chr5_8410059 0 8410059 A A A A A A A A A A A A A C A A A A A A
5 chr5_8411315 0 8411315 G G G G G G G G G G G G T T T T T T G G
5 chr5_8412077 0 8412077 C C C C C C C C T T T T T T T T T T T T
5 chr5_8415563 0 8415563 C C C C C C C C A C C C C C C C C C C C
5 chr5_8423722 0 8423722 T T T T C T T T T T T T T T T T T T T T
5 chr5_8432951 0 8432951 T T T T T T T T C T C C T T T T T T C C
5 chr5_8434248 0 8434248 C C C C C C C C T T T T C C C C C C T T
5 chr5_8438198 0 8438198 T T T T T T T T C C C C T T T T T T C C
5 chr5_8456688 0 8456688 T T T T T T T T T T G T T T T T T T T T
5 chr5_8468892 0 8468892 A A A A A A A A A A A A A A A A G G A A
5 chr5_8504481 0 8504481 A A G G G G A A A A A A A A A A A A A A
5 chr5_8511676 0 8511676 A A A A A A A A A A A A A A G G G G A A
5 chr5_8513666 0 8513666 T T T T T T T T T T T T A T T T A A T T
5 chr5_8525605 0 8525605 C C C C C C C C C C C C C G G G C C C C
5 chr5_8526799 0 8526799 T T T T T T T T C C C C T T T T T T C C
5 chr5_8533442 0 8533442 G T G G G G G G G G G G G G G G G G G G
5 chr5_8534840 0 8534840 C T C C C T C C C C C C C C C C C C C C
5 chr5_8537083 0 8537083 C C C C C C C C C C C C C T C C T T C C
5 chr5_8554507 0 8554507 T T G G G G T T G G G G T T T T T T G G
5 chr5_8560224 0 8560224 G G G G G T G G G G G G G G G G G G G G
5 chr5_8566824 0 8566824 T T C C C C T T C C C C C C C C C C C C
5 chr5_8569637 0 8569637 G G C G G G G G G G G G G G G G G G G G
5 chr5_8572209 0 8572209 C C C C C C C C T T T T C C C C C C T T
5 chr5_8573074 0 8573074 A A A A A A A A G G G G A A A A A A G G
5 chr5_8576833 0 8576833 G G G G G G G G G G G G A G G G G G G G
5 chr5_8597747 0 8597747 G G G G G G G G C C C C G G G G G G C C
5 chr5_8599210 0 8599210 C C C C C C C C G G G G C C C C C C G G
5 chr5_8600223 0 8600223 C T C C C C C C C C C C C C C C C C C C
5 chr5_8603918 0 8603918 G G G G A G G G G G G G G G G G G G G G
5 chr5_8607835 0 8607835 C C C C A C C C C C C C C C C C C C C C
5 chr5_8612127 0 8612127 G G G G A G G G G G G G G G G G G G G G
5 chr5_8615227 0 8615227 G G G G G G G G G G G G A G G G G G G G
5 chr5_8618547 0 8618547 C C C C C C C C C C C C T T C C C C C C
5 chr5_8619005 0 8619005 G G G G G G G G G G G G A A G G G G G G
5 chr5_8625657 0 8625657 G G A A G G G G G G G G G G G G G G G G
5 chr5_8635282 0 8635282 A A A A A A A A G G G G A A A A A A G G
5 chr5_8650961 0 8650961 T T T T T T T T T T T T T T C T T T T T
5 chr5_8655355 0 8655355 G G A G G G G G G G G G G G G G G G G G
5 chr5_8656886 0 8656886 C C A A A A C C A A A A A A A A A A A A
5 chr5_8661029 0 8661029 C C C C C C C C C C C C C C C C T T C C
5 chr5_8664222 0 8664222 G G C C G G G G G G G G G G G G G G G G
5 chr5_8664902 0 8664902 T T T T T T T T T T T T T T T T G G T T
5 chr5_8666885 0 8666885 C C C C C C C C G G G G C C C C C C G G
5 chr5_8668620 0 8668620 A A A A A A A A A A A A A A A A T T A A
5 chr5_8669396 0 8669396 T T T T T T T T G G G G T T T T T T G G
5 chr5_8674679 0 8674679 A A A G A A A A A A A A A A A A A A A A
5 chr5_8676418 0 8676418 T T T T T T T T T T T T C T T T T T T T
5 chr5_8677223 0 8677223 C C C C C C C C C C C C C C C C T T C C
5 chr5_8677796 0 8677796 G G G G G G G G G G G G G G G G A A G G
5 chr5_8680650 0 8680650 C C C C C C C C C C C C C T C C C C C C
5 chr5_8689523 0 8689523 C C C C C C C C C T T T C C C C C C T T
5 chr5_8691031 0 8691031 T T T T T T T T C C C C T T T T T T C C
5 chr5_8694112 0 8694112 C C T T T T C C C C C C C C C C C C C C
5 chr5_8698305 0 8698305 T T T T T T T T C C C C T T T T T T C C
5 chr5_8700758 0 8700758 C C C C C C C C C T C C C C C C C C C C
5 chr5_8703622 0 8703622 C C C T C C C C C C C C C C C C C C C C
5 chr5_8704549 0 8704549 G G G G G G G G A A A A G G G G G G A A
5 chr5_8704874 0 8704874 T T T T T T T T C C C C T T T T T T C C
5 chr5_8706287 0 8706287 T T T T T T T T G G G G T T T T T T G G
5 chr5_8707106 0 8707106 C C C C C C C C A A A A C C C C C C A A
5 chr5_8720711 0 8720711 C C C C C C C C A A A A C C C C C C A A
5 chr5_8724766 0 8724766 A A A A A A A A A A A A C C C C C C A A
5 chr5_8733867 0 8733867 A T T T T T T T T T T T T T T T T T T T
5 chr5_8735991 0 8735991 A A A A A A A A T T T T A A A A A A T T
5 chr5_8736110 0 8736110 C C C C C C C C C C C C G G G G C C C C
5 chr5_8746452 0 8746452 G G G G G G G G G G G G G T G G G G G G
5 chr5_8750035 0 8750035 C C C C C C C C T T T T C C C C C C T T
5 chr5_8751615 0 8751615 A A A A A A A A G G G G A A A A A A G G
5 chr5_8756373 0 8756373 A G G G G G A A G G G G G G G G G G G G
5 chr5_8756481 0 8756481 C C C C C C C C C C C C C C C G C C C C
5 chr5_8766990 0 8766990 A A A A A A A A A A A A A A A A T T A A
5 chr5_8772984 0 8772984 T T T T T T T T C C C C T T T T T T C C
5 chr5_8778153 0 8778153 T T T T C C T T T T T T T T T T T T T T
5 chr5_8778934 0 8778934 C C C C C C C C T T T T C C C C C C T T
5 chr5_8782128 0 8782128 C C C C C C C C C C C C C C C C A A C C
5 chr5_8783989 0 8783989 G G G G G G G G G G G G G G T T G G G G
5 chr5_8805127 0 8805127 A A A A A A A A A A A A A A A G A A A A
5 chr5_8807504 0 8807504 G G G G A G G G G G G G G G G G G G G G
5 chr5_8808309 0 8808309 A A A A A A A A A A A A A G A A A A A A
5 chr5_8814865 0 8814865 A A A A A A A A C C C C A A A A A A C C
5 chr5_8815365 0 8815365 T T T T T T T T T T T T A T T T T T T T
5 chr5_8817600 0 8817600 C C C C C T C C C C C C C C C C C C C C
5 chr5_8818644 0 8818644 C C G G C C C C C C C C C C C C C C C C
5 chr5_8824334 0 8824334 T T T T T T T T G G G G T T T T T T G G
5 chr5_8834970 0 8834970 C C C C C T C C C C C C C C C C C C C C
5 chr5_8838090 0 8838090 G G G G G G G G G G G G G G T T G G G G
5 chr5_8844899 0 8844899 C C C C C C C C C C C C C C C C T T C C
5 chr5_8845789 0 8845789 T T T T T T T T T T T T C T T T T T T T
5 chr5_8852136 0 8852136 C C C C C C C C T T T T C C C C C C T T
5 chr5_8874448 0 8874448 T T T T T T T T G G G G T T T T T T G G
5 chr5_8879533 0 8879533 C C C C C C C C T T T T C C C C C C T T
5 chr5_8883919 0 8883919 A A A A A A A A A A A G A A A A A A A A
5 chr5_8886730 0 8886730 A A A A A A A A G G G G A A A A A A G G
5 chr5_8886996 0 8886996 A A A A A A A A A A A A A G A A A A A A
5 chr5_8903617 0 8903617 T T T T T T T T T T T T T T T T G G T T
5 chr5_8905678 0 8905678 C C C C C C C C C C C C C C C C T T C C
5 chr5_8909242 0 8909242 C C A C C C C C C C C C C C C C C C C C
5 chr5_8910728 0 8910728 C C C C C C C C T T T T C C C T C C T T
5 chr5_8910750 0 8910750 G G A G G G G G G G G G G G G G G G G G
5 chr5_8913000 0 8913000 C C T T T T C C T T T T T T T T T T T T
5 chr5_8914672 0 8914672 G G G G G G G G G G G G A G G G G G G G
5 chr5_8917104 0 8917104 C C G G G G C C G G G G G G G G G G G G
5 chr5_8919372 0 8919372 T T T T T T T T T T T T G T G G T T T T
5 chr5_8922235 0 8922235 T T T T T T T T T T T T A T A A T T T T
5 chr5_8932805 0 8932805 G G A A A A G G A A A A A A A A A A A A
5 chr5_8938337 0 8938337 G G G G A G G G G G G G G G G G G G G G
5 chr5_8951951 0 8951951 A A A A A A A A A A A A A A A G A A A A
5 chr5_8953814 0 8953814 T T T T T T T T C C C C T T T T T T C C
5 chr5_8956599 0 8956599 C C T T T T C C T T T T T T T T T T T T
5 chr5_8958678 0 8958678 G G G G G G G G G G G G A G G G G G G G
5 chr5_8959423 0 8959423 T T T T T T T T T T C T T T T T T T T T
5 chr5_8966275 0 8966275 G G G G G G A A G G G G G G G G G G G G
5 chr5_8968002 0 8968002 A A A A A A A A G G G G A A A A A A G G
5 chr5_8969657 0 8969657 T T T T T T T T C C C C T T T T T T C C
5 chr5_8984771 0 8984771 A A A A A A A A A A A A A T A A A A A A
5 chr5_8986338 0 8986338 A A A A A A A A G G G G A A A A A A G G
5 chr5_8992427 0 8992427 G G G G G G G G G G G G C C C C C C G G
5 chr5_8995590 0 8995590 C C C C C C C C C C A C C C C C C C C C
5 chr5_8996882 0 8996882 T T T T T T T T T T T T C T T T T T T T
5 chr5_9000789 0 9000789 T T T T T T T T G T G T T T T T T T T T
5 chr5_9005237 0 9005237 G G G G G G G G T T T T G G G G G G T T
5 chr5_9008149 0 9008149 C C C C C C C C G G G G C C C C C C G G
5 chr5_9008402 0 9008402 C C C C C T C C C C C C C C C C C C C C
5 chr5_9010534 0 9010534 C C C C C C C C C C C C C C C C T T C C
5 chr5_9014084 0 9014084 C C C C C C C C T T T T C C C C C C T T
5 chr5_9016361 0 9016361 G G G G G G G G G G G G G T G G G G G G
5 chr5_9019408 0 9019408 G G G G G G G G A A A A G G G G G G A A
5 chr5_9023340 0 9023340 C C C C C C C C C C C C C C C T C C T T
5 chr5_9028353 0 9028353 C C A A A A C C A A A A A A A A A A A A
5 chr5_9031431 0 9031431 G G G G G G T T G G G G G G G G G G G G
5 chr5_9046275 0 9046275 G G G G G G G G G G G G A A A A A A G G
5 chr5_9052175 0 9052175 G G G G A G G G G G G G G G G G G G G G
5 chr5_9058970 0 9058970 T T T T C T T T T T T T T T T T T T T T
5 chr5_9063559 0 9063559 C C A C C C C C C C C C C C C C C C C C
5 chr5_9065033 0 9065033 G G G G G G G G C C C C G G G G G G C C
5 chr5_9066023 0 9066023 T T T T T T T T T T T T C T T T T T T T
5 chr5_9075572 0 9075572 T T T T T T T T C C C C T T T T T T C C
5 chr5_9077648 0 9077648 C C C C C T C C C C C C C C C C C C C C
5 chr5_9078910 0 9078910 A A A G A A A A A A A A A A A A A A A A
5 chr5_9083332 0 9083332 T T T T T T T T C C C C T T T T T T C C
5 chr5_9101332 0 9101332 A A A A A A G G A A A A A A A A A A G G
5 chr5_9106733 0 9106733 A A G G G G G G G G G G G G G G G G G G
5 chr5_9109879 0 9109879 T T T T T T T T T T T T G G T T G G T T
5 chr5_9112079 0 9112079 A A A A A A A A A A A A A A A T A A A A
5 chr5_9112656 0 9112656 T T C C C C T T C C C C C C C C C C C C
5 chr5_9118330 0 9118330 C C C C C C C C C C C C C C C G C C C C
5 chr5_9119464 0 9119464 G G G G G G G G C C C C G G G G G G C C
5 chr5_9124998 0 9124998 G G G G G G G G G G G G G T G G G G G G
5 chr5_9125216 0 9125216 T T T T T T T T C C C C T T T T T T C C
5 chr5_9136977 0 9136977 G G G G G G G G G G G G G G G G A A G G
5 chr5_9137134 0 9137134 T T T T T T T T T T T T T T T T G T T T
5 chr5_9141469 0 9141469 T T C C C C T T C C C C C C C C C C C C
5 chr5_9142559 0 9142559 G G G G G G G G G G G G G G G G T T G G
5 chr5_9149006 0 9149006 G G C C C C G G C C C C C C C C C C C C
5 chr5_9150620 0 9150620 C C A A A A C C C C A C C C C C C C C C
5 chr5_9152618 0 9152618 T T C C C C T T C C C C C C C C C C C C
5 chr5_9154630 0 9154630 T T T T T T T T T T T T G G T T T T T T
5 chr5_9155213 0 9155213 T T T T T T T T G G G G T T T T T T G G
5 chr5_9155455 0 9155455 G G G G G G G G A A G G G G G G G G A A
5 chr5_9163969 0 9163969 T T T T T T T T T T T T C T T T T T T T
5 chr5_9169994 0 9169994 T T G G G G G G G G G G G G G G G G G G
5 chr5_9171205 0 9171205 T T C C T T T T T T T T T T T T T T T T
5 chr5_9175788 0 9175788 C C C T T T C C C C C C C C C C C C C C
5 chr5_9177006 0 9177006 C C C C G G C C C C C C C C C C C C C C
5 chr5_9185645 0 9185645 G G G G A G G G G G G G G G G G G G G G
5 chr5_9189145 0 9189145 C C C T C T C C C C C C C C C C C C C C
5 chr5_9190735 0 9190735 T T T T T T T T T T T T T T T T A A T T
5 chr5_9201509 0 9201509 G G G G A G G G G G G G G G G G G G G G
5 chr5_9203363 0 9203363 G G G G G G G G A A A A G G G G G G A A
5 chr5_9203370 0 9203370 G G C G G G G G G G G G G G G G G G G G
5 chr5_9203569 0 9203569 C C C C C G C C G G G G C C C C C C G G
5 chr5_9204607 0 9204607 A A A A A A A A G G G G A A A A A A G G
5 chr5_9217436 0 9217436 A A A A A A A A G G G G A A A A A A G G
5 chr5_9226486 0 9226486 C C C C T T C C C C C C C C C C C C C C
5 chr5_9229277 0 9229277 G G G G G G T T G G G G G G G G G G G G
5 chr5_9229543 0 9229543 G G G G G G G G A G G G G G G G G G G G
5 chr5_9236966 0 9236966 C C T T T T T T T T T T T T T T T T T T
5 chr5_9242011 0 9242011 C C T T C T C C C C C C C C C C C C C C
5 chr5_9248862 0 9248862 T T T T T T T T T T T T G T T T T T T T
5 chr5_9252181 0 9252181 G G G G G G G G A A A A G G G G G G A A
5 chr5_9254169 0 9254169 T T C T T T T T T T T T T T T T T T T T
5 chr5_9255080 0 9255080 G G G G G G G G A A A A G G G G G G A A
5 chr5_9257246 0 9257246 G G G G G G G G G G G G G G G G C C G G
5 chr5_9266854 0 9266854 G G G G G G T T G G G G G G G G G G G G
5 chr5_9270171 0 9270171 C C C C C C C C T T T T C C C C C C T T
5 chr5_9276027 0 9276027 T T T T T T T T G G G G T T T T T T G G
5 chr5_9279028 0 9279028 T T T T T T T T C C C C T T T T T T C C
5 chr5_9291780 0 9291780 T T T T C T T T T T T T T T T T T T T T
5 chr5_9292808 0 9292808 T T T T T T C C T T T T T T T T T T T T
5 chr5_9292886 0 9292886 G G G G G G G G G G A G G G G G G G G G
5 chr5_9302894 0 9302894 G G A A A A G G A A A A A A A A A A A A
5 chr5_9304973 0 9304973 C C C C A A C C C C C C C C C C C C C C
5 chr5_9308636 0 9308636 G G G G G G G G T T T T G G G G G G T T
5 chr5_9314872 0 9314872 C C A C A A C C C C C C C C C C C C C C
5 chr5_9317573 0 9317573 G G A G A A G G G G G G G G G G G G G G
5 chr5_9320625 0 9320625 T T T T C C T T T T T T T T T T T T T T
5 chr5_9320696 0 9320696 C C C C C C C C C C C C C C C C T T C C
5 chr5_9327758 0 9327758 A A A A A G A A A A A A A A A A A A A A
5 chr5_9337243 0 9337243 G G A A A A G G A A A A A A A A A A A A
5 chr5_9340488 0 9340488 C C C C C C C C T T T T C C C C C C T T
5 chr5_9368438 0 9368438 C C C C C C C C G G G G C C C C C C G G
5 chr5_9372791 0 9372791 G G G G G G A A G G G G G G A A G G G G
5 chr5_9384040 0 9384040 T T T T T T T T T T T T T T T T A A T T
5 chr5_9385111 0 9385111 G G G G G G G G G G G G G G A A G G G G
5 chr5_9389091 0 9389091 A A A A A A A A T T T T A A A A A A T T
5 chr5_9414205 0 9414205 G G G G G G G G T T T T G G G G G G T T
5 chr5_9420491 0 9420491 A A A A A A A A A A A A A G A A A A A A
5 chr5_9420622 0 9420622 G G C C C C G G G G G G G G G G G G G G
5 chr5_9460791 0 9460791 A A A A A A A A A A A G A A A A A A A A
5 chr5_9481974 0 9481974 C C C C C C C C C C C C G G G G C C C C
5 chr5_9489254 0 9489254 T T T T T T T T T T T T C T T T T T T T
5 chr5_9492257 0 9492257 T T T T T T T T T T T T T T C C T T T T
5 chr5_9501801 0 9501801 G G G G G G G G G G G G G G A A G G G G
5 chr5_9503030 0 9503030 A A A A A A A A A A A A A A A A G G A A
5 chr5_9503340 0 9503340 G G C C C C G G C C C C C C C C C C C C
5 chr5_9511138 0 9511138 T T T T T T T T G G G G T T T T T T G G
5 chr5_9516949 0 9516949 G T G G G G G G G G G G G G G G G G G G
5 chr5_9517045 0 9517045 A A A A A A A A A A A A A A A A T T A A
5 chr5_9517650 0 9517650 A A A A A A A A G G G G A A A A A A G G
5 chr5_9521324 0 9521324 A G A A A A A A A A A A A A A A A A A A
5 chr5_9532153 0 9532153 T T C T T T T T T T T T T T T T T T T T
5 chr5_9538051 0 9538051 T T T T T T T T G G G G T T T T T T G G
5 chr5_9544974 0 9544974 T T T T T T T T T T T T G T T T T T T T
5 chr5_9547001 0 9547001 C C C C C C C C C C C C G G G G G G C C
5 chr5_9548576 0 9548576 A A A A A A A A A A A A A G A A A A A A
5 chr5_9548657 0 9548657 T T G G T T T T T T T T T T T T T T T T
5 chr5_9562660 0 9562660 C C C C C C C C T T T T C C C C C C T T
5 chr5_9567084 0 9567084 A A A A A A A A A A A A A A C C A A A A
5 chr5_9579407 0 9579407 A A A A A A A A G G G G A A A A A A G G
5 chr5_9580658 0 9580658 A A A A A T A A A A A A A A A A A A A A
5 chr5_9581777 0 9581777 G G G G G G T T G G G G G G G G G G G G
5 chr5_9607345 0 9607345 A A A A A A A A G G G G A A A A A A G G
5 chr5_9615852 0 9615852 T T T T T T C C T T T T T T T T T T T T
5 chr5_9626295 0 9626295 A G G G G G G G G G G G G G G G G G G G
5 chr5_9633605 0 9633605 T T T T T T T T C C C C T T T T T T C C
5 chr5_9633675 0 9633675 C C C C C C C C T T T T C C C C C C T T
5 chr5_9633793 0 9633793 A A A A A A A A G G G G A A A A A A G G
5 chr5_9636270 0 9636270 G G G G G G G G A A A A G G G G G G A A
5 chr5_9652846 0 9652846 C C C C C C C C C C C C C C T T C C C C
5 chr5_9657397 0 9657397 C C C C C C C C T T T T C C C C C C T T
5 chr5_9672965 0 9672965 A A A A A A A A G G G G A A A A A A G G
5 chr5_9679449 0 9679449 C C C C C C C C C C C C C T C C C C C C
5 chr5_9683020 0 9683020 C C C C C T C C C C C C C C C C C C C C
5 chr5_9683860 0 9683860 C C C C C C C C C C C C C C T T C C C C
5 chr5_9687427 0 9687427 G G G G G G G G A A A A G G G G G G A A
5 chr5_9689260 0 9689260 G G G G G G G G T T T T G G G G G G T T
5 chr5_9689329 0 9689329 A G A A A A G G A A A A A A A A A A A A
5 chr5_9690145 0 9690145 T T G G T T T T T T T T T T T T T T T T
5 chr5_9694879 0 9694879 A A G G G G A A A A A A A A A A A A A A
5 chr5_9695552 0 9695552 A G G G G G G G G G G G G G G G G G G G
5 chr5_9701696 0 9701696 C C C C C C C C C C C C C C C C T T C C
5 chr5_9706905 0 9706905 T T T T T T T T C T C C T T T T T T C C
5 chr5_9709577 0 9709577 A G A A A A A A A A A A A A A A A A A A
5 chr5_9713288 0 9713288 A A A A A A T T A A A A A A A A A A A A
5 chr5_9721399 0 9721399 T T T T T T T T G T T T T T T T T T T T
5 chr5_9728773 0 9728773 G G G G G G G G A G G G G G G G G G G G
5 chr5_9754248 0 9754248 G G G G G G G G G G G G G G G G C G G G
5 chr5_9755189 0 9755189 T T T T T T T T C C C C T T T T T T C C
5 chr5_9757440 0 9757440 G G G G G G G G C C C C G G G G G G C C
5 chr5_9757654 0 9757654 T T T T T T T T C C C C T T T T T T C C
5 chr5_9758040 0 9758040 C T C C C C C C C C C C C C C C C C C C
5 chr5_9760299 0 9760299 C C C C C C C C C T C C C C C C C C C C
5 chr5_9799712 0 9799712 G G G G G G G G A A A A G G G G G G A A
5 chr5_9808195 0 9808195 A A A A A A A A G G G G A A A A A A G G
5 chr5_9821385 0 9821385 T T T T T T T T T T T T T T T T C C T T
5 chr5_9828380 0 9828380 C C A A A A C C C C C C C C C C C C C C
5 chr5_9831303 0 9831303 A A A A A A A A A A A A G G A A A A A A
5 chr5_9834574 0 9834574 A A A A A A A A A A A A G G A A A A A A
5 chr5_9843726 0 9843726 A A A A A A A A A A A A A C A A A A A A
5 chr5_9857238 0 9857238 C C C C C T C C C C C C C C C C C C C C
5 chr5_9861597 0 9861597 A A A A A A A A T T T T A A A A A A T T
5 chr5_9866137 0 9866137 A A A C A A A A A A A A A A A A A A A A
5 chr5_9911789 0 9911789 T T T T T T T T C C C C T T T T T T C C
5 chr5_9911917 0 9911917 G G G G G G G G A A A A G G G G G G A A
5 chr5_9920579 0 9920579 G G G G G G G G G G G G G G G G C G G G
5 chr5_9957324 0 9957324 C C C G C C C C C C C C C C C C C C C C
5 chr5_9962954 0 9962954 T T T T T T T T T T T T T T C C T T T T
5 chr5_9981835 0 9981835 T T T T T T T T C C C C T T T T T T C C
5 chr5_9991610 0 9991610 C C C C C T C C C C C C C C C C C C C C
5 chr5_10003901 0 10003901 G G G G G G G G A A A A G G G G G G A A
5 chr5_10008597 0 10008597 C C C C C C C C G G G G C C C C C C G G
5 chr5_10033949 0 10033949 C C C C C T C C C C C C C C C C C C C C
5 chr5_10040686 0 10040686 C C A A A A C C A A A A A A A A A A A A
5 chr5_10047352 0 10047352 A A C C C C A A A A A A A A A A A A A A
5 chr5_10058757 0 10058757 A A A A A A A A G G G G A A A A A A G G
5 chr5_10086992 0 10086992 T T T T T T T T C C C C T T T T T T T T
5 chr5_10090598 0 10090598 A A G G G G A A A A A A A A A A A A A A
5 chr5_10096883 0 10096883 G G G G G G G G A A A A G G G G G G A A
5 chr5_10110349 0 10110349 T T T T T T T T T T T T G T T T T T T T
5 chr5_10134785 0 10134785 C C C C C C C C A A A A C C C C C C A A
5 chr5_10141658 0 10141658 A A A A A A A A G G G G A A A A A A G G
5 chr5_10142709 0 10142709 A A A A A A A A A A T T A A A A A A T T
5 chr5_10144625 0 10144625 T T C C C C T T C C C C C C C C C C C C
5 chr5_10164646 0 10164646 C C C C C C C C A A A A C C C C C C A A
5 chr5_10167022 0 10167022 G G G G G G G G A A A A G G G G G G A A
5 chr5_10170413 0 10170413 G G G G G G G G G G G G A A A A G G G G
5 chr5_10170554 0 10170554 G G G G G G G G T T T T G G G G G G T T
5 chr5_10185885 0 10185885 G G G G G G G G G T G G G G G G G G G G
5 chr5_10191629 0 10191629 G G G G G G G G A A A A G G G G G G A A
5 chr5_10198854 0 10198854 G G C C C C G G G G G G G G G G G G G G
5 chr5_10199241 0 10199241 A A A A A A A A G G G G A A A A A A G G
5 chr5_10213137 0 10213137 G G G G G G G G C C C C G G G G G G C C
5 chr5_10215396 0 10215396 T T T T T T T T T T T T T T T T G T T T
5 chr5_10216331 0 10216331 G G G G G G G G C C C C G G G G G G C C
5 chr5_10221964 0 10221964 A A A A A A A A G G G G A A A A A A G G
5 chr5_10240971 0 10240971 G G G G G G G G T T T T G G G G G G T T
5 chr5_10241207 0 10241207 T T T T T T T T C C C C T T T T T T C C
5 chr5_10245023 0 10245023 G G G G G G G G G G C G G G G G G G G G
5 chr5_10246779 0 10246779 A A A A A A A A G G G G A A A A A A G G
5 chr5_10262166 0 10262166 G T G G G G G G G G G G G G G G G G G G
5 chr5_10273023 0 10273023 C C C C C C C C T T T T C C C C C C T T
5 chr5_10276202 0 10276202 A A A A A A A A G G G G A A A A A A G G
5 chr5_10287538 0 10287538 C C C C C C C C C C C C C C C C C T C C
5 chr5_10290160 0 10290160 G G A A A A G G A A A A A A A A A A A A
5 chr5_10304895 0 10304895 A A A A A A A A G G G G A A A A A A G G
5 chr5_10317718 0 10317718 C T T T T T T T T T T T T T T T T T T T
5 chr5_10322835 0 10322835 C G C C C C C C C C C C C C C C C C C C
5 chr5_10328102 0 10328102 C C C C C C C C T T T T C C C C C C T T
5 chr5_10333983 0 10333983 G G G G G G G G G G G G G G G G C G G G
5 chr5_10336248 0 10336248 C C C C C T C C C C C C C C C C C C C C
5 chr5_10340691 0 10340691 A A A A A A A A G G G G A A A A A A G G
5 chr5_10341458 0 10341458 G G A A A A G G G G G G G G G G G G G G
5 chr5_10346495 0 10346495 C T T T T T T T T T T T T T T T T T T T
5 chr5_10354748 0 10354748 A A A A G G A A A A A A A A A A A A A A
5 chr5_10360888 0 10360888 G G T T T T G G T T T T T T T T T T T T
5 chr5_10363907 0 10363907 G G G G G G G G G G G G A G A A G G G G
5 chr5_10365472 0 10365472 T T T T T T T T T T T T T T G G T T T T
5 chr5_10368984 0 10368984 G G A A A A A A A A A A A A A A A A A A
5 chr5_10369446 0 10369446 T T T T T T T T T T T T C C C C C C T T
5 chr5_10384249 0 10384249 G G C C C C G G C C C C C C C C C C C C
5 chr5_10384308 0 10384308 T T T T T T T T C C C C T T T T C T C C
5 chr5_10396845 0 10396845 C C C C C C C C T T C T C C C C C C T T
5 chr5_10396876 0 10396876 A A A A A A A A G G G G A A A A A A G G
5 chr5_10399673 0 10399673 A A A A A A A A G G G G A A A A A A G G
5 chr5_10401889 0 10401889 G G G G A G G G G G G G G G G G G G G G
5 chr5_10402677 0 10402677 C C C C C C C C C T C T C C C C C C T T
5 chr5_10404074 0 10404074 G G A A A A A A A A A A A A A A A A A A
5 chr5_10406233 0 10406233 T T T T T T T T T T T T C T T T T T T T
5 chr5_10406269 0 10406269 G G G G G G G G A A A A G G G G G G A A
5 chr5_10408938 0 10408938 T T C C T T T T T T T T T T T T T T T T
5 chr5_10415653 0 10415653 G G T T G T G G G G G G G G G G G G G G
5 chr5_10420560 0 10420560 G G G G G G G G A A A A G G G G G G A A
5 chr5_10420745 0 10420745 A A A A A A A A G G G G A A A A A A G G
5 chr5_10432886 0 10432886 T T T T T T T T C C C C T T T T T T C C
5 chr5_10437745 0 10437745 C C T T T T C C T T T T T T T T T T T T
5 chr5_10440400 0 10440400 G G G G G G G G G G G G A G A A G G G G
5 chr5_10445674 0 10445674 C C T T C T C C C C C C C C C C C C C C
5 chr5_10446975 0 10446975 G G G G G G G G A A A A G G G G G G A A
5 chr5_10452784 0 10452784 T T T T T T T T T T T T T T T T G G T T
5 chr5_10454210 0 10454210 G G G G G T G G G G G G G G G G G G G G
5 chr5_10460909 0 10460909 C C C C C C C C C T C C C C C C C C C C
5 chr5_10462531 0 10462531 A A A A A A A A C C C C A A A A A A C C
5 chr5_10470975 0 10470975 C C C C C C C C T T T T C C C C C C T T
5 chr5_10474557 0 10474557 C C C C C C C C T T T T C C C C C C T T
5 chr5_10476064 0 10476064 G G G G G G G G G G G G G G T T G G G G
5 chr5_10476543 0 10476543 C C C C C T C C C C C C C C C C C C C C
5 chr5_10476844 0 10476844 G G G G G G G G C C C C G G G G G G C C
5 chr5_10482709 0 10482709 G G G G G G G G A A A A G G G G G G A A
5 chr5_10487016 0 10487016 A A A A A A A A C C C C A A A A A A C C
5 chr5_10491940 0 10491940 A A G G A A A A A A A A A A A A A A A A
5 chr5_10492132 0 10492132 C C T T C C C C C C C C T T T T T T C C
5 chr5_10496571 0 10496571 A A A A A A A A A A A A A G A A A A A A
5 chr5_10502254 0 10502254 C C C C C C C C C C C C C C T T C C C C
5 chr5_10503446 0 10503446 A A A A A A A A T T T T A A A A A A T T
5 chr5_10514053 0 10514053 A A G G G G A A G G G G G G G G G G G G
5 chr5_10517330 0 10517330 C C C C C C C C A A A A C C C C C C A A
5 chr5_10519500 0 10519500 C C C C C C C C C C C T C C C C C C C C
5 chr5_10521012 0 10521012 A A A A A A A A G G G G A A A A A A G G
5 chr5_10523700 0 10523700 G G G G G G G G G G G G G G G G A G G G
5 chr5_10534790 0 10534790 A A A A A G A A G G G G G G G G G G G G
5 chr5_10543054 0 10543054 A A G G G G A A G G G G G G G G G G G G
5 chr5_10551456 0 10551456 A A G G G G A A G G G G G G G G G G G G
5 chr5_10555013 0 10555013 C T T T T T T T T T T T T T T T T T T T
5 chr5_10558519 0 10558519 T T T T T T T T G T G G T T T T T T G G
5 chr5_10560052 0 10560052 G G G G G G G G A A A A G G G G G G A A
5 chr5_10560809 0 10560809 G G G G G G G G G G G G G G G G A A G G
5 chr5_10564404 0 10564404 G G G G G G G G G G G G G G G G A A G G
5 chr5_10574255 0 10574255 A A A A A A A A G G G G A A A A A A G G
5 chr5_10575950 0 10575950 G G G G G G G G A A A A G G G G G G A A
5 chr5_10576644 0 10576644 G G G G G G G G A G G G G G G G G G G G
5 chr5_10576864 0 10576864 C C C C C C C C C C C C C T C C C C C C
5 chr5_10578879 0 10578879 C C C C C C C C C C C C C T C C C C C C
5 chr5_10586075 0 10586075 G G G G G G A A G G G G G G G G G G G G
5 chr5_10589201 0 10589201 T T T T T T T T C C C C T T T T T T C C
5 chr5_10589575 0 10589575 A A A A A A A A G G G G A A A A A A G G
5 chr5_10590270 0 10590270 G G T T G G G G G G G G G G G G G G G G
5 chr5_10591087 0 10591087 T T T T T T T T T T T T T T C T T T T T
5 chr5_10594122 0 10594122 G G G G G G G G A A A A G G G G G G A A
5 chr5_10596238 0 10596238 T T T T T T T T C C C C T T T T T T C C
5 chr5_10601928 0 10601928 C C C C C C C C T T T T C C C C C C T T
5 chr5_10602125 0 10602125 G G G G G G G G G G G G C C G G G G G G
5 chr5_10603229 0 10603229 C C C C C C C C T T T T C C C C C C T T
5 chr5_10604624 0 10604624 T T C C C C T T C C C C C C C C C C C C
5 chr5_10605693 0 10605693 A A A A A A A A G G G G A A A A A A G G
5 chr5_10608323 0 10608323 G G G G G G G G C C C C G G G G G G C C
5 chr5_10609928 0 10609928 C C G G G G C C C C C C C C C C C C C C
5 chr5_10616867 0 10616867 G G G G G G G G G G G G G G A A G G G G
5 chr5_10619654 0 10619654 A A A A A A A A A A A A A A A A A C A A
5 chr5_10624002 0 10624002 T T T T T T T T C C C C T T T T T T C C
5 chr5_10634874 0 10634874 T T T T C C T T T T T T T T T T T T T T
5 chr5_10639879 0 10639879 A A G G A A A A A A A A A A A A A A A A
5 chr5_10643908 0 10643908 T T T T T T T T C C C C C T T T C C C C
5 chr5_10644382 0 10644382 A A A A A A A A T T T T T T T T T T T T
5 chr5_10648135 0 10648135 G G A G G G G G G G G G G G G G G G G G
5 chr5_10648946 0 10648946 C C C C C C C C T T T T C C C C C C T T
5 chr5_10650650 0 10650650 C C C C C C C C C C C C C T C C C C C C
5 chr5_10652088 0 10652088 A A A G A G A A A A A A A A A A A A A A
5 chr5_10652259 0 10652259 T T T T T T T T C C C C T T T T T T C C
5 chr5_10656930 0 10656930 A A G G G G A A G G G G G G G G G G G G
5 chr5_10660217 0 10660217 A A A A A A A A G G G G A A A A A A G G
5 chr5_10660929 0 10660929 T T T T A T T T T T T T T T T T T T T T
5 chr5_10662941 0 10662941 C C C T C T C C C C C C C C T T C C C C
5 chr5_10663338 0 10663338 G G A G A G G G A A A A A A A A A A A A
5 chr5_10664338 0 10664338 C C C C C C C C A A A A C C C C C C A A
5 chr5_10665467 0 10665467 C C C C C C C C T T T T C C C C C C T T
5 chr5_10667644 0 10667644 C C C C C C C C C C C C C C T T C C C C
5 chr5_10669530 0 10669530 T T C T T T T T T T T T T T T T T T T T
5 chr5_10674834 0 10674834 A A A A A A A A C C C C A A A A A A C C
5 chr5_10677992 0 10677992 G G G G G G G G G G G G C C G G C C G G
5 chr5_10685529 0 10685529 A A A G A A A A A A A A A A A A A A A A
5 chr5_10698910 0 10698910 G G G G G G G G G G G G G G G G A A G G
5 chr5_10701952 0 10701952 G G A A A A G G A A A A A A A A A A A A
5 chr5_10703043 0 10703043 T T T T T T T T T T C T T T T T T T T T
5 chr5_10705704 0 10705704 T T T T T T T T G G G G T T T T T T G G
5 chr5_10709503 0 10709503 G G G G G G G G C C C C G G G G G G C C
5 chr5_10716745 0 10716745 C C C T C C C C C C C C C C C C C C C C
5 chr5_10722012 0 10722012 T T T T T T T T T T T T C C C C C C T T
5 chr5_10724264 0 10724264 A A A A A T A A A A A A A A A A A A A A
5 chr5_10728045 0 10728045 T T T T T T T T C C C C T T T T T T C C
5 chr5_10728119 0 10728119 A A A A A A A A G G G G A A A A A A G G
5 chr5_10729545 0 10729545 T T T T T T T T C C C C T T T T T T C C
5 chr5_10733448 0 10733448 A A A A A A A A A A A A A A A A T T A A
5 chr5_10746371 0 10746371 A T T T T T T T T T T T T T T T T T T T
5 chr5_10751370 0 10751370 G G G G G G G G C G G G G G G G G G G G
5 chr5_10755834 0 10755834 G G G G G G G G T T T T G G G G G G T T
5 chr5_10757861 0 10757861 C C G G G G C C G G G G G G G G G G G G
5 chr5_10761513 0 10761513 C C C C C C C C C C C C C C C C T T C C
5 chr5_10762180 0 10762180 G G A A G G G G G G G G G G G G G G G G
5 chr5_10764830 0 10764830 A A A A A A A A G G G G A A A A A A G G
5 chr5_10765161 0 10765161 C C C C C C C C T T T T C C C C C C T T
5 chr5_10767427 0 10767427 A A A A A A A A A G A A A A A A A A G G
5 chr5_10768486 0 10768486 G G G G G G G G A G G G G G G G G G A A
5 chr5_10769999 0 10769999 C C C C A C C C C C C C C C C C C C C C
5 chr5_10771043 0 10771043 C C C C C C C C G G G G C C C C C C G G
5 chr5_10776137 0 10776137 A A A A A A A A G G G G A A A A A A G G
5 chr5_10778438 0 10778438 C C C C C C C C C T C C C C C C C C T T
5 chr5_10786282 0 10786282 T T T T T T T T G G G G T T T T T T G G
5 chr5_10786373 0 10786373 G G C C G G G G G G G G G G G G G G G G
5 chr5_10790486 0 10790486 C C C C C C C C C C C C C T T T C C C C
5 chr5_10791068 0 10791068 G G G G G G G G A A A A G G G G G G A A
5 chr5_10791178 0 10791178 A A A A A A A A G G G G A A A A A A G G
5 chr5_10791377 0 10791377 A A G G G G A A G G G G G G G G G G G G
5 chr5_10795099 0 10795099 C C C C C C C C T T T T C C C C C T T T
5 chr5_10796772 0 10796772 G G A A A G G G G G G G G G G G G G G G
5 chr5_10797303 0 10797303 C C C C C C C C A A A A C C C C C C A A
5 chr5_10801420 0 10801420 G G G G G G G G G G G G G G G G A A G G
5 chr5_10803633 0 10803633 A A A A A A A A G G G G A A A A A A G G
5 chr5_10809118 0 10809118 T T T T T T T T T T T T C T T T T T T T
5 chr5_10812113 0 10812113 C C C C C C C C C C T T C C C C C C C C
5 chr5_10814911 0 10814911 A A A A A A A A T T T T A A A A A A T T
5 chr5_10817647 0 10817647 C C C C C C C C G G G G C C C C C C G G
5 chr5_10819421 0 10819421 T T C C C C T T C C C C C C C C C C C C
5 chr5_10832761 0 10832761 G G G G G G G G A A A A G G G G G G A A
5 chr5_10834488 0 10834488 A A A A A A A A A A A A A A A C A A A A
5 chr5_10835447 0 10835447 A A A A A A A A G G G G A A A A A A G G
5 chr5_10848439 0 10848439 T T C C C C T T C C C C T T T T T T C C
5 chr5_10849956 0 10849956 C C C C C C C C C C C C C T C C C C C C
5 chr5_10850220 0 10850220 C C C C C C C C T T T T C C C C C C T T
5 chr5_10852812 0 10852812 T T T T T T T T C C C C T T T T T T C C
5 chr5_10853183 0 10853183 G G G G G G G G A A A A G G G G G G A A
5 chr5_10854986 0 10854986 C C C C C C C C C C C C C C A A C C C C
5 chr5_10855536 0 10855536 C C C C C C C C T T T T C C C C C C T T
5 chr5_10857829 0 10857829 C C C C C T C C C C C C C C C C C C C C
5 chr5_10859124 0 10859124 A G G G G G G G G G G G G G G G G G G G
5 chr5_10859146 0 10859146 G G G G G G G G A A A A G G G G G G A A
5 chr5_10860266 0 10860266 C C C C C C C C T T T T C C C C T T T T
5 chr5_10861235 0 10861235 G G G G G G G G G G G G A A A A A A G G
5 chr5_10862334 0 10862334 G G G G A G G G G G G G G G G G G G G G
5 chr5_10862518 0 10862518 A A A A A A A A C C C C A A A A A A C C
5 chr5_10863676 0 10863676 C C C C C C C C C C T T C C C C C C C C
5 chr5_10869079 0 10869079 G G A G A G G G G G G G G G G G G G G G
5 chr5_10871984 0 10871984 C C C C C C C C C C C C C C C C T T C C
5 chr5_10874869 0 10874869 T T T T T T T T T T T T T T C T T T T T
5 chr5_10882443 0 10882443 G G G G G G G G G G G G A A G G G G G G
5 chr5_10885447 0 10885447 T T T T T T T T T T T T G G T T T T T T
5 chr5_10888284 0 10888284 G G G G G G G G G G T T G G G G G G G G
5 chr5_10888898 0 10888898 T T T T T T T T G G G G T T T T T T G G
5 chr5_10893378 0 10893378 G G G G G G G G G G G G G G G G A A G G
5 chr5_10897099 0 10897099 C C C C C C T T C C C C C C C C C C C C
5 chr5_10898132 0 10898132 C C C C A C C C C C C C C C C C C C C C
5 chr5_10900554 0 10900554 G G G G A G G G G G G G G G G G G G G G
5 chr5_10903099 0 10903099 G G G G G G G G G G G G A A A A A A G G
5 chr5_10903199 0 10903199 T T T T T T T T C C C C T T T T T T C C
5 chr5_10903840 0 10903840 T T T T T T T T C T C C T T T T T T T T
5 chr5_10906141 0 10906141 C T T T T T C C T T T T T T T T T T T T
5 chr5_10911471 0 10911471 G G G G G G G G G G G G A G G G G G G G
5 chr5_10912186 0 10912186 C C C C C C C C C C C C C G C C C C C C
5 chr5_10913100 0 10913100 T T T T T T T T T T T T C T T T T T T T
5 chr5_10915826 0 10915826 C T C C C C T T C C C C C C C C C C C C
5 chr5_10919802 0 10919802 G G G G G G G G G G G G G T G G G G G G
5 chr5_10923631 0 10923631 A A G G G G A A G G G G G G G G G G G G
5 chr5_10924417 0 10924417 A A A A A A A A G G G G A A A A A A G G
5 chr5_10924655 0 10924655 C C C T C C C C T T T T C C C C C C T T
5 chr5_10927920 0 10927920 G G G G G G G G G G G G G T G G G G G G
5 chr5_10927944 0 10927944 T T T T T T T T C C C C T T T T T T C C
5 chr5_10937111 0 10937111 T T C T T T T T T T T T T T T T T T T T
5 chr5_10940391 0 10940391 G G G G G G G G G G G G G T G G G G G G
5 chr5_10941146 0 10941146 C G G G G G G G G G G G G G G G G G G G
5 chr5_10941815 0 10941815 C C C C C C C C C C C C C C C C T T C C
5 chr5_10942778 0 10942778 T T T T T T T T T T T T C C C C C C T T
5 chr5_10944643 0 10944643 C C C C C C C C C C C T C C C C C C C C
5 chr5_10946202 0 10946202 C C C C C C C C G G G G C C C C C C G G
5 chr5_10946234 0 10946234 G G G G G G G G A A A A G G G G G G A A
5 chr5_10947116 0 10947116 T T T T G T T T T T T T T T T T T T T T
5 chr5_10954308 0 10954308 C C C C C C C C A C C C C C C C C C C C
5 chr5_10955538 0 10955538 T T C T T T T T T T T T T T T T T T T T
5 chr5_10956296 0 10956296 G G A G A G G G G G G G G G G G G G G G
5 chr5_10958767 0 10958767 C C C C C C C C C C C C C T C C C C C C
5 chr5_10960897 0 10960897 T T T T T T T T G G G G T T T T T T G G
5 chr5_10962140 0 10962140 A G G G G G A A A A A A A A A A A A A A
5 chr5_10965911 0 10965911 G G G G A G G G G G G G G G G G G G G G
5 chr5_10969900 0 10969900 G G A A G G G G G G G G G G G G G G G G
5 chr5_10972144 0 10972144 C C T T C T C C C C C C C C C C C C C C
5 chr5_10972736 0 10972736 G G G G G G G G G G G G G T G G G G G G
5 chr5_10975926 0 10975926 A A A A A A G G A A A A A A A A A A A A
5 chr5_10989513 0 10989513 T T C T T T T T T T T T T T T T T T T T
5 chr5_10990555 0 10990555 G G G G G G G G G G G G G G G G A A G G
5 chr5_10998573 0 10998573 T T C C C T T T C C C C T T T T T T C C
5 chr5_11002190 0 11002190 G G A A A A G G A A A A A A A A A A A A
5 chr5_11002425 0 11002425 T T T T T T C C T T T T T T T T T T T T
5 chr5_11003366 0 11003366 A A G G G G A A G G G G G G G G G G G G
5 chr5_11004138 0 11004138 C C C C C C C C T T T T C C C C C C T T
5 chr5_11007848 0 11007848 C G G G G G G G G G G G G G G G G G G G
5 chr5_11009637 0 11009637 T T T T T T T T C C C C T T T T T T C C
5 chr5_11019665 0 11019665 C C C T C C C C C C C C C C C C C C C C
5 chr5_11020019 0 11020019 T T T T T T T T C C C C T T T T T T C C
5 chr5_11020590 0 11020590 C C C C C C C C C T C C C C C C C C C C
5 chr5_11021710 0 11021710 C C C C C C C C C T C C C C C C C C C C
5 chr5_11021897 0 11021897 G G G G G G G G G G G G A G G G G G G G
5 chr5_11024420 0 11024420 C C C G C C C C C C C C C C C C C C C C
5 chr5_11029363 0 11029363 C C A A A A A A A A A A A A A A A A A A
5 chr5_11033384 0 11033384 C C C C C C T T C C C C C C C C C C C C
5 chr5_11033603 0 11033603 G G A G G G G G G G G G G G G G G G G G
5 chr5_11037151 0 11037151 T T T T T T T T C T T T T T T T T T T T
5 chr5_11038974 0 11038974 G G G G G G G G C C C C G G G G G G C C
5 chr5_11039698 0 11039698 C C C C C C C C C C C C C C C C A A C C
5 chr5_11039716 0 11039716 C C G G G G C C G G G G G G G G G G G G
5 chr5_11040316 0 11040316 A A G G G G A A G G G G G G G G G G G G
5 chr5_11041285 0 11041285 A A A A A A A A G G G G A A A A A A G G
5 chr5_11042221 0 11042221 G G G G G G G G A A A A G G G G G G A A
5 chr5_11043665 0 11043665 G G G G G G G G A A A A G G G G G G G G
5 chr5_11044432 0 11044432 G G G G G G G G G G G G C G G G G G G G
5 chr5_11045796 0 11045796 A A A A A A A A A A A A C C A A A A A A
5 chr5_11046284 0 11046284 A A A A A A A A A A A A G G A G A A A A
5 chr5_11055146 0 11055146 G G G G G G G G A G G G G G G G G G G G
5 chr5_11057925 0 11057925 G G G G G G G G C C C C G G G G G G C C
5 chr5_11061400 0 11061400 T T T T T T T T C C C C T T T T T T C C
5 chr5_11061620 0 11061620 A A A A A A A A G G G G A A A A A A G G
5 chr5_11061862 0 11061862 A A A A A G A A A A A A A A A A A A A A
5 chr5_11064272 0 11064272 A A A A A A A A C C C C A A A A A A C C
5 chr5_11065028 0 11065028 G G G G G G G G G G G G G G A G G G G G
5 chr5_11070469 0 11070469 A C A A A A A A A A A A A A A A A A A A
5 chr5_11071990 0 11071990 G G G G A A G G A G A A G G G G G G A A
5 chr5_11074013 0 11074013 C C C C C C C C C T C C C C C C C C C C
5 chr5_11074565 0 11074565 C C C C C C C C C T C C C C C C C C C C
5 chr5_11075111 0 11075111 A A A A A A A A A A A A A T A A A A A A
5 chr5_11081509 0 11081509 C C C C C C C C C C C G C C C C C C C C
5 chr5_11088331 0 11088331 A A A A A G A A A A A A A A A A A A A A
5 chr5_11088547 0 11088547 G G G G G G G G G G G G G G G G A A G G
5 chr5_11093801 0 11093801 C C C C C C C C T T T T C C C C C C T T
5 chr5_11094000 0 11094000 G G G G A A G G G G G G G G G G G G G G
5 chr5_11095256 0 11095256 T T T T T T T T C C C C T T T T T T C C
5 chr5_11096597 0 11096597 C C A A A A A A A A A A A A A A A A A A
5 chr5_11105827 0 11105827 A A A A A G A A A A A A A A A A A A A A
5 chr5_11107134 0 11107134 T T T T T T T T T T T T C C T T T T T T
5 chr5_11111601 0 11111601 A A G G A A A A A A A A A A A A A A A A
5 chr5_11119387 0 11119387 G G G G G G G G G G G G A G G G G G G G
5 chr5_11128508 0 11128508 G G G G G G G G T T T T G G G G G G T T
5 chr5_11129507 0 11129507 A A A A A A G G A A A A A A A A A A A A
5 chr5_11130037 0 11130037 G G A G G G G G G G G G G G G G G G G G
5 chr5_11130814 0 11130814 A A A A A A A A A G G G A A A A A A G G
5 chr5_11132589 0 11132589 G G G G G G G G G G G G G G G G C C G G
5 chr5_11137019 0 11137019 C C C C C C C C G G G G C C C C C C G G
5 chr5_11139776 0 11139776 A A A A A A A A G G G G A A A A A A G G
5 chr5_11145114 0 11145114 G G G G G G G G G G G G G T G G G G G G
5 chr5_11150925 0 11150925 A A A A A A A A A A A A A G A A A A A A
5 chr5_11156827 0 11156827 G G G G G G G G G G G G G G G G A A G G
5 chr5_11158859 0 11158859 C C C C C C C C T T T T C C C C C C T T
5 chr5_11168917 0 11168917 G G G G G G A A G G G G G G G G G G G G
5 chr5_11168933 0 11168933 G G G G G G G G G T G G G G G G G G G G
5 chr5_11169845 0 11169845 C C C C C C C C T T T T C C C C C C T T
5 chr5_11172623 0 11172623 T T T T T T T T A A A A T T T T T T A A
5 chr5_11173474 0 11173474 T T T T T T T T C C C C T T T T T T C C
5 chr5_11174467 0 11174467 A A A A A A A A G G G G A A A A A A G G
5 chr5_11176585 0 11176585 A A A A A A A A A A A A A C A A A A A A
5 chr5_11177225 0 11177225 A A A A A A A A A A A A A C A A C C A A
5 chr5_11182445 0 11182445 C C C C C C C C T T T T C C C C C C T T
5 chr5_11183444 0 11183444 G G G G G G G G G G A G G G G G G G G G
5 chr5_11187461 0 11187461 T T C C C C T T C C C C C C C C T T C C
5 chr5_11188380 0 11188380 G G G G G G G G G G A G G G G G G G G G
5 chr5_11188786 0 11188786 T T T T T T T T C C C C T T T T T T C C
5 chr5_11192332 0 11192332 G G A G G G G G G G G G G G G G G G G G
5 chr5_11196014 0 11196014 C C C C C C C C G G G G C C C C C C G G
5 chr5_11197086 0 11197086 G G A A A G G G G G G G A A G G A A G G
5 chr5_11199487 0 11199487 C C C C C C C C C G C C C C C C C C C C
5 chr5_11201195 0 11201195 A A G G G G G G G G G G G G G G G G G G
5 chr5_11201438 0 11201438 A A A A A A A A G G G G A A A A A A G G
5 chr5_11204294 0 11204294 C C A A A A C C A A A A A A A A A A A A
5 chr5_11207207 0 11207207 G G A G G G G G G G G G G G G G G G G G
5 chr5_11210916 0 11210916 G G G G A G G G G G G G G G G G G G G G
5 chr5_11210953 0 11210953 G G G G G G G G A A A A G G G G G G A A
5 chr5_11211521 0 11211521 C C A C C C C C C C C C C C C C C C C C
5 chr5_11213780 0 11213780 T T T T T T T T T T T T G T T T T T T T
5 chr5_11214518 0 11214518 G G G G G G G G G G A G G G G G G G G G
5 chr5_11214519 0 11214519 A A A A A A A A C C C C A A A A A A C C
5 chr5_11221993 0 11221993 C C C C C T C C C C C C C C C C C C C C
5 chr5_11222888 0 11222888 A G G G G G A A G G G G G G G G G G G G
5 chr5_11223244 0 11223244 C C A A C C C C C C C C C C C C C C C C
5 chr5_11223453 0 11223453 C C C C C C C C C C C T C C C C C C C C
5 chr5_11223817 0 11223817 T T T T T T T T C C C C T T T T T T C C
5 chr5_11227583 0 11227583 C C T T T T C C T T T T T T T T T T T T
5 chr5_11228244 0 11228244 A A G G G G A A G G G G G G G G G G G G
5 chr5_11232182 0 11232182 C C A A A C C C C C C C C C C C C C C C
5 chr5_11232224 0 11232224 C C A C C C C C C C C C C C C C C C C C
5 chr5_11232350 0 11232350 C C C C C C C C C C C C A C C C C C C C
5 chr5_11246304 0 11246304 C C C C C C C C C C C C C C C C T T T T
5 chr5_11248206 0 11248206 T T G G G T T T T T T T T T T T T T T T
5 chr5_11250207 0 11250207 T T T T T T T T G G G G T T T T T T G G
5 chr5_11267219 0 11267219 T T T T T T T T T T T T T T T T C T T T
5 chr5_11271341 0 11271341 T T T T T T T T C C C C T T T T T T C C
5 chr5_11271901 0 11271901 G G A A G G G G G G G G G G G G G G G G
5 chr5_11272622 0 11272622 A A G G G G A A G G G G G G G G G G G G
5 chr5_11274686 0 11274686 T T T T T T C C T T T T T T T T T T T T
5 chr5_11279975 0 11279975 C C C C C C C C C C C C C C C T C C C C
5 chr5_11283330 0 11283330 C C C C C C A A C C C C C C C C C C C C
5 chr5_11291248 0 11291248 G G C C C C G G G G G G G G G G G G G G
5 chr5_11293021 0 11293021 T T T T T T T T C C C C T T T T T T C C
5 chr5_11296893 0 11296893 C C C T C C C C C C C C C C C C C C C C
5 chr5_11319543 0 11319543 C C C C C C C C C C C C C C C C A A C C
5 chr5_11319941 0 11319941 G G G G G G G G G G G G G G G G C C G G
5 chr5_11320187 0 11320187 T T T T T T T T T T T T C C T T T T T T
5 chr5_11322312 0 11322312 A A G G G G A A G G G G G G G G G G G G
5 chr5_11327291 0 11327291 A A A A A A A A A A A A A A A A A G A A
5 chr5_11340800 0 11340800 T T C T T T T T T T T T T T T T T T T T
5 chr5_11358598 0 11358598 A A A A G G A A A A A A A A A A A A A A
5 chr5_11366593 0 11366593 T T T T T T T T T T T T G G T T T T T T
5 chr5_11375059 0 11375059 G G A A A A G G A A A A A A A A A A A A
5 chr5_11377336 0 11377336 C C C C C C C C T T T T C C C C C C T T
5 chr5_11381306 0 11381306 C C T T T T C C T T T T T T T T T T T T
5 chr5_11406175 0 11406175 C C C C C C C C C C C C C T C C C C C C
5 chr5_11407936 0 11407936 T T T T T T T T C C C C T T T T T T C C
5 chr5_11414635 0 11414635 T T T T T T T T T T T T C T T T T T T T
5 chr5_11423549 0 11423549 A A A A A A A A G G G G A A A A A A G G
5 chr5_11424260 0 11424260 G G G G G G G G A A A A G G G G G G A A
5 chr5_11447393 0 11447393 C C C C C C C C A A A A C C C C C C A A
5 chr5_11450004 0 11450004 G G G G G G G G G G G G A G G G G G G G
5 chr5_11450168 0 11450168 G G G G G G G G A A A A G G G G G G A A
5 chr5_11469387 0 11469387 G G A A G G G G G G G G G G G G G G G G
5 chr5_11469721 0 11469721 G G G G G G G G A A A A G G G G G G A A
5 chr5_11483994 0 11483994 C C C C T T C C C C C C C C C C C C C C
5 chr5_11498540 0 11498540 G G A G G G G G G G G G G G G G G G G G
5 chr5_11499107 0 11499107 A G A A A A A A A A A A A A A A A A A A
5 chr5_11501545 0 11501545 G G G G G G G G G G G G G G A G G G G G
5 chr5_11505859 0 11505859 T T T T T T G G T T T T T T T T T T T T
5 chr5_11506966 0 11506966 A A A A A A A A A A A A A A A C A A A A
5 chr5_11508831 0 11508831 T T T T T T T T C C C C T T T T T T C C
5 chr5_11510551 0 11510551 G G G G G G G G G G G G A G G G G G G G
5 chr5_11526467 0 11526467 C C T T C C C C C C C C C C C C C C C C
5 chr5_11530369 0 11530369 T T T T T T T T T T T T C C T T T T T T
5 chr5_11533861 0 11533861 A G A A A A G G A A A A A A A A G G A A
5 chr5_11538531 0 11538531 C C C C C C C C T T T T C C C C C C T T
5 chr5_11539652 0 11539652 A A A A A A A A A A A A A A A A T T A A
5 chr5_11540140 0 11540140 T T T T T T T T C C C C T T T T T T C C
5 chr5_11540997 0 11540997 G G G G G G G G A G G G G G G G G G G G
5 chr5_11541250 0 11541250 T T C C C C T T T T T T T T T T T T T T
5 chr5_11543331 0 11543331 C C C C C C C C C C C C C C T T C C C C
5 chr5_11549981 0 11549981 T T C C C C T T C C C C C C C C C C C C
5 chr5_11555023 0 11555023 T T T T T T T T T T T T T T C C T T T T
5 chr5_11557370 0 11557370 G G G G G G G G G G G G G G G G A A G G
5 chr5_11561182 0 11561182 C C T T C T C C C C C C C C C C C C C C
5 chr5_11561722 0 11561722 C T C C C C C C C C C C C C C C C C C C
5 chr5_11562250 0 11562250 A A A A A A A A G G G G A A A A A A G G
5 chr5_11567228 0 11567228 A A A A A A A A G G G G A A A A A A G G
5 chr5_11571264 0 11571264 G G G G G G G G G G G G G G G G A A G G
5 chr5_11577674 0 11577674 G G G G G G G G G G A G G G G G G G G G
5 chr5_11577766 0 11577766 C C C C C C C C C C C C C T C C C C C C
5 chr5_11581329 0 11581329 G G G G G G G G G T G T G G G G G G T T
5 chr5_11584557 0 11584557 G G G G G G G G A A A A G G G G G G A A
5 chr5_11588423 0 11588423 T T T T T T T T A A A A T T T T T T A A
5 chr5_11591842 0 11591842 G G G G G G G G G G G G G G G G G T G G
5 chr5_11595990 0 11595990 T T C C C C C C C C C C C C C C C C C C
5 chr5_11596501 0 11596501 G G G G G G G G G G G G G G G G T T G G
5 chr5_11601965 0 11601965 G G G G G G G G G G G G G G A G G G G G
5 chr5_11605157 0 11605157 C C C C C C C C C C C C C C C T C C C C
5 chr5_11605844 0 11605844 T T T T G G T T T T T T T T T T T T T T
5 chr5_11613154 0 11613154 A A A A A G A A A A A A A A A A A A A A
5 chr5_11621887 0 11621887 C C C C C C C C C C C T C C C C C C C C
5 chr5_11624565 0 11624565 A A G G G G G G G G G G G G G G G G G G
5 chr5_11639380 0 11639380 A A A A A A A A C C C C A A A A A A C C
5 chr5_11640226 0 11640226 T T T T T T T T A A A A T T T T T T A A
5 chr5_11643963 0 11643963 G G G G G G G G A A A A G G G G G G A A
5 chr5_11647655 0 11647655 T T T T T T T T T T T T T T G T T T T T
5 chr5_11653302 0 11653302 A A A A A A A A A A A G A A A A A A G G
5 chr5_11666255 0 11666255 T T T T T T T T A A A A T T T T T T A A
5 chr5_11670932 0 11670932 C C C C C T C C C C C C C C C C C C C C
5 chr5_11674582 0 11674582 A A A A A A A A A A A A A A A A C C A A
5 chr5_11676597 0 11676597 G G G G G G G G A G G G G G G G G G G G
5 chr5_11679144 0 11679144 A A A A A A A A G G G G A A A A A A G G
5 chr5_11684215 0 11684215 A A A A A A A A G G G G A A A A A A G G
5 chr5_11686362 0 11686362 G G G G G G G G G G G G G G G G A A G G
5 chr5_11688258 0 11688258 C C C C C C C C C C C C C C C C C G C C
5 chr5_11691705 0 11691705 C C C C C C C C T T T T C C C C C C T T
5 chr5_11692719 0 11692719 A A A A A A A A G G G G A A A A A A G G
5 chr5_11693476 0 11693476 C C C C C C C C G G G G C C C C C C G G
5 chr5_11693676 0 11693676 G G G G G G G G A A A A G G G G G G A A
5 chr5_11700168 0 11700168 A A A A A A A A G G G G A A A A A A G G
5 chr5_11703819 0 11703819 C C T T T T C C T T T T C C C C C C T T
5 chr5_11711191 0 11711191 A A A G A A A A A A A A A A A A A A A A
5 chr5_11716099 0 11716099 C C T T C C C C C C C C C C C C C C C C
5 chr5_11716542 0 11716542 G G A A A A G G A A A A A A A A A A A A
5 chr5_11721154 0 11721154 T T T T T T T T C C C C C T C C T T C C
5 chr5_11733236 0 11733236 G G G G G G G G G G G G A A G G G G G G
5 chr5_11743524 0 11743524 A A A A A A A A G G G G A A A A A A G G
5 chr5_11743683 0 11743683 T T T T T T T T C C C C T T T T T T C C
5 chr5_11750017 0 11750017 T T T T T T T T T T T T T T C C T T T T
5 chr5_11759921 0 11759921 A A A A A A A A A A A A A C C C A A A A
5 chr5_11772562 0 11772562 G G G G G G G G A A A A G G G G G G A A
5 chr5_11778605 0 11778605 A A A C A A A A A A A A A A A A A A A A
5 chr5_11788434 0 11788434 A A A A A A A A G G A G A A A A A A G G
5 chr5_11788889 0 11788889 C C T T T T C C T T T T T T T T T T T T
5 chr5_11789310 0 11789310 A A A A A A A A A A A C A A A A A A A A
5 chr5_11790740 0 11790740 A A A A A A A A T T T T A A A A A A T T
5 chr5_11790843 0 11790843 T T T T T T T T T T T T C T T T T T T T
5 chr5_11800257 0 11800257 C C C C C C C C G G G G C C C C C C G G
5 chr5_11804259 0 11804259 A A A A A A A A G G G G A A A A A A G G
5 chr5_11812532 0 11812532 G G G G G G G G G G G G A G G G G G G G
5 chr5_11812584 0 11812584 C C C C C C C C C C C C C C C C T T C C
5 chr5_11813159 0 11813159 A A A A A A A A A A A A A A A A G G A A
5 chr5_11813921 0 11813921 G G G G G G G G G G G G A G G G G G G G
5 chr5_11814659 0 11814659 G G C G G G G G G G G G G G G G G G G G
5 chr5_11816391 0 11816391 G G G G G G G G A A A A G G G G G G A A
5 chr5_11823895 0 11823895 T T T T T T T T T T C T T T T T T T T T
5 chr5_11835865 0 11835865 G G G G G G G G G G A G G G G G G G G G
5 chr5_11838597 0 11838597 G G A A A A A A A A A A A A A A A A A A
5 chr5_11841099 0 11841099 C C C C A A C C C C C C C C C C C C C C
5 chr5_11851734 0 11851734 T T T T T T T T C C C T T T T T T T C C
5 chr5_11851813 0 11851813 C C G G C G C C C C C C C C C C C C C C
5 chr5_11853835 0 11853835 C C C C C C C C G G G G C C C C C C G G
5 chr5_11856324 0 11856324 A A A A A A A A G G G G A A A A A A G G
5 chr5_11856948 0 11856948 C C C C C C C C T T T T C C C C C C T T
5 chr5_11858941 0 11858941 C T C C C C T T C C C C C C C C C C C C
5 chr5_11859013 0 11859013 G G C C C C G G C C C C C C C C C C C C
5 chr5_11859380 0 11859380 C C T T C C C C C C C C C C C C C C C C
5 chr5_11863917 0 11863917 C C C C C C C C C C C C C T C C C C C C
5 chr5_11864234 0 11864234 C C C C C T C C C C C C C C C C C C C C
5 chr5_11865137 0 11865137 C C C C C C C C T T T T C C C C C C T T
5 chr5_11865275 0 11865275 C C C C C C C C C T C C C C C C C C C C
5 chr5_11866402 0 11866402 C C C C C C C C C C C C C C T T C C C C
5 chr5_11869788 0 11869788 C C C C C C C C C C C C C C C C T T C C
5 chr5_11878605 0 11878605 G G G G G G G G G G G G G G G G A A G G
5 chr5_11879128 0 11879128 G G G G G G G G G G G G G G A A G G G G
5 chr5_11890229 0 11890229 A A A A A A A A A G A G A A A A A A A A
5 chr5_11902967 0 11902967 A A G G A A A A A A A A A A A A A A A A
5 chr5_11905391 0 11905391 G G G G G G G G G G G G G G G T T T G G
5 chr5_11911265 0 11911265 G G A A A A G G A A A A A A A A A A A A
5 chr5_11913639 0 11913639 G G G G G G G G G G G G A G G G G G G G
5 chr5_11917147 0 11917147 G G C C C C G G G G G G G G G G G G G G
5 chr5_11917893 0 11917893 C C T T T T C C C C C C T T T T T T C C
5 chr5_11920068 0 11920068 A A A A A A A A G G G G A A A A A A G G
5 chr5_11925274 0 11925274 C C C C C C C C C C C C C C C C C T C C
5 chr5_11926862 0 11926862 A A A A A A A A G G G G A A A A A A G G
5 chr5_11932388 0 11932388 G G G G G G G G A A A A G G G G G G A A
5 chr5_11934063 0 11934063 G G G G G G G G G G G G A G G G G G G G
5 chr5_11940407 0 11940407 T T T T T T T T T T T T C T T T T T T T
5 chr5_11947026 0 11947026 C C C C C C C C C C C C C C C C C T C C
5 chr5_11947738 0 11947738 T T T T T T T T G G G G T T T T T T G G
5 chr5_11968406 0 11968406 G G G G G G C C G G G G G G G G G G G G
5 chr5_11973669 0 11973669 A A A A A A A A A G A A A A A A A A A A
5 chr5_11973976 0 11973976 G G G G G G G G G G G G G G G G G T G G
5 chr5_11974755 0 11974755 A G G G G G G G G G G G G G G G G G G G
5 chr5_11976852 0 11976852 C C C C C C C C C T T T C C C C C C C C
5 chr5_11977800 0 11977800 C G C C C C C C C C C C C C C C C C C C
5 chr5_11983939 0 11983939 C C C C C C C C G G G G C C C C C C G G
5 chr5_11984369 0 11984369 G G A A A A G G G G G G G G G G G G G G
5 chr5_11985318 0 11985318 G G A G G G G G G G G G G G G G G G G G
5 chr5_11985869 0 11985869 C C C T C C C C C C C C C C C C C C C C
5 chr5_11988288 0 11988288 T T T T C T T T T T T T T T T T T T T T
5 chr5_11996623 0 11996623 C C C C C T C C C C C C C C C C C C C C
5 chr5_12003121 0 12003121 C C C C C C C C C C C C C C C C C T C C
5 chr5_12004985 0 12004985 T T T T T T T T T T T T T T T T C T T T
5 chr5_12005283 0 12005283 C C C C C T C C C C C C C C C C C C C C
5 chr5_12010256 0 12010256 G G G G G G G G C C C C G G G G G G C C
5 chr5_12012032 0 12012032 C C C C C C C C T T T T C C C C C C C C
5 chr5_12014787 0 12014787 C C C C C C C C C C C C C C A A C C C C
5 chr5_12014953 0 12014953 G G A A A G G G G G G G G G G G G G G G
5 chr5_12017063 0 12017063 T T T T T T T T C C C C T T T T T T C C
5 chr5_12017185 0 12017185 C C C C C C C C T T T T C C C C C C T T
5 chr5_12017302 0 12017302 C C T T T T T T T T T T T T T T T T T T
5 chr5_12022761 0 12022761 G G G G G G G G A A A A G G G G G G A A
5 chr5_12023007 0 12023007 C C C C C C C C T T C T C C C C C C T T
5 chr5_12030826 0 12030826 A A A G A A A A A A A A A A A A A A A A
5 chr5_12031052 0 12031052 G G G G G G G G C C C C G G G G G G C C
5 chr5_12031322 0 12031322 T T T T T T T T T T T T T T T T G G T T
5 chr5_12032819 0 12032819 C C C C C C T T C C C C C C C C C C C C
5 chr5_12035303 0 12035303 C C C C C C C C C T C C C C C C C C C C
5 chr5_12039424 0 12039424 T T T T T T T T T T T T C T T T T T T T
5 chr5_12040872 0 12040872 C C C C C C C C C C C C C C C T C C C C
5 chr5_12041936 0 12041936 A A A A A A A A A G A A A A A A A A A A
5 chr5_12042661 0 12042661 C C C C C C C C C T T T C C C C C C C C
5 chr5_12044039 0 12044039 C C A C C C C C C C C C C C C C C C C C
5 chr5_12045446 0 12045446 A T T T T T T T T T T T T T T T T T T T
5 chr5_12052239 0 12052239 C C C C C C C C C C C T C C C C C C C C
5 chr5_12064703 0 12064703 G G G G G G A A G G G G G G G G G G G G
5 chr5_12066502 0 12066502 C C C C C T C C C C C C C C C C C C C C
5 chr5_12070692 0 12070692 G G G G G G G G A G G G G G G G G G G G
5 chr5_12077250 0 12077250 A A A A A A A A A A A A A A A A A G A A
5 chr5_12078973 0 12078973 T T G T G T T T T T T T T T T T T T T T
5 chr5_12080902 0 12080902 T T C C C C T T C C C C C C C C C C C C
5 chr5_12082868 0 12082868 T T T T T T T T C C C C T T T T T T C C
5 chr5_12089335 0 12089335 C C C C C C C C T T T T C C C C C C T T
5 chr5_12094596 0 12094596 A A A A A A A A A A A G A A A A A A G G
5 chr5_12094626 0 12094626 A A A A A A A A A A A A A T T T A A A A
5 chr5_12095502 0 12095502 C C C C C C C C C C T T C C C C C C T T
5 chr5_12095516 0 12095516 A A A A A A A A A A A A A A A A G G A A
5 chr5_12098654 0 12098654 C C A C A C C C C C C C C C C C C C C C
5 chr5_12101364 0 12101364 G G A A A A G G G G G G G G G G A A G G
5 chr5_12104872 0 12104872 G G G G G G G G G G G G G G A G G G G G
5 chr5_12107386 0 12107386 C G G G G G G G G G G G G G G G G G G G
5 chr5_12110248 0 12110248 T T T T T T T T C C C C C C C C T T C C
5 chr5_12119036 0 12119036 A A A A A A A A A A A A A T A A A A A A
5 chr5_12119421 0 12119421 G G G G G G G G G G G G A G G G G G G G
5 chr5_12120133 0 12120133 G G G G G G G G G G G G G G G G A A G G
5 chr5_12120466 0 12120466 T T T T T T C C T T T T T T T T T T T T
5 chr5_12129123 0 12129123 A A A A A A A A A A A A A A A A A G A A
5 chr5_12130065 0 12130065 G G G G A G G G G G G G G G G G G G G G
5 chr5_12136502 0 12136502 T T T T T T T T A A A A T T T T T T A A
5 chr5_12142097 0 12142097 C G G G G G G G G G G G G G G G G G G G
5 chr5_12143234 0 12143234 T T C C C C T T T T T T T T T T T T T T
5 chr5_12144807 0 12144807 T T C C T T T T T T T T T T T T T T T T
5 chr5_12152299 0 12152299 G G G G A G G G G G G G G G G G G G G G
5 chr5_12152625 0 12152625 T T T T T T T T T T T T G T T T T T T T
5 chr5_12159245 0 12159245 G G G G G G G G G G G G G G A G G G G G
5 chr5_12160487 0 12160487 C C C G C G C C C C C C C C C C C C C C
5 chr5_12160875 0 12160875 T T T T T T T T T T T T C C T T T T T T
5 chr5_12167283 0 12167283 G G G G G G G G G G G G T T T T T T G G
5 chr5_12168312 0 12168312 T T T T T T T T C C C C T T T T T T C C
5 chr5_12168984 0 12168984 G G A G G G G G G G G G G G G G G G G G
5 chr5_12170119 0 12170119 C C C T C C C C C C C C C C C C C C C C
5 chr5_12176113 0 12176113 A A A A A A A A G G G G A A A A A A G G
5 chr5_12177206 0 12177206 T T T T T T T T C C C C T T T T T T C C
5 chr5_12178779 0 12178779 C C C C C C C C C C C T C C C C C C C C
5 chr5_12181577 0 12181577 A G A A A A A A A A A A A A A A A A A A
5 chr5_12189285 0 12189285 C T C C C C C C C C C C C C C C C C C C
5 chr5_12189659 0 12189659 T T C C C C C C C C C C C C C C C C C C
5 chr5_12191749 0 12191749 A A A A A A A A C C C C A A A A A A C C
5 chr5_12192218 0 12192218 C C C C C C C C C C C C C C C C T T C C
5 chr5_12198987 0 12198987 C C C C C C C C C G C C C C C C C C G G
5 chr5_12206008 0 12206008 C C C C C C C C C T C C C C C C C C C C
5 chr5_12206378 0 12206378 G G A A G G G G G G G G G G G G G G G G
5 chr5_12211079 0 12211079 C C C C C T C C C C C C C C C C C C C C
5 chr5_12214102 0 12214102 G G G G G G G G G G G G G G A G G G G G
5 chr5_12221299 0 12221299 C C C C C C C C C T C C C C C C C C C C
5 chr5_12221450 0 12221450 C C C C C C C C C T T T C C C C C C T T
5 chr5_12225835 0 12225835 C T T T T T T T T T T T T T T T T T T T
5 chr5_12244912 0 12244912 G G G G A A G G G G G G G G G G G G G G
5 chr5_12254396 0 12254396 C C C C C C C C C C C C C T C C C C C C
5 chr5_12255125 0 12255125 G G G G A G G G G G G G G G G G G G G G
5 chr5_12255205 0 12255205 A A G G G G A A G G G G G G G G A G G G
5 chr5_12261241 0 12261241 T T T T T T T T C C C C T T T T T T C C
5 chr5_12261369 0 12261369 A A T T A T A A A A A A A A A A A A A A
5 chr5_12262943 0 12262943 C C C C C C C C C C C C C T C C C C C C
5 chr5_12263461 0 12263461 C C C C C C C C G G G G C C C C C C G G
5 chr5_12263891 0 12263891 T T C C C C C C C C C C C C C C C C C C
5 chr5_12266130 0 12266130 A A A A A A A A C C C C A A A A A A C C
5 chr5_12268214 0 12268214 C C C C C C C C C C C C C C A C C C C C
5 chr5_12273749 0 12273749 T T T T T T T T C C C C T T T T T T C C
5 chr5_12273830 0 12273830 A A A A A A A A A T A T A A A A A A A A
5 chr5_12274655 0 12274655 T T T T T T T T C T C T T T T T T T T T
5 chr5_12276841 0 12276841 G G G G G G G G G G G G A A G G G G G G
5 chr5_12281605 0 12281605 G G G G G G G G G G G G A A A A A A G G
5 chr5_12282819 0 12282819 T T T T C T T T T T T T T T T T T T T T
5 chr5_12285801 0 12285801 C C C C C C C C C C C C C T C C C C C C
5 chr5_12293922 0 12293922 T T T T T T T T C T C C T T T T T T C C
5 chr5_12295857 0 12295857 T T T T T T T T C T T T T T T T T T T T
5 chr5_12300367 0 12300367 T T T T C T T T T T T T T T T T T T T T
5 chr5_12300508 0 12300508 A G G G G G G G G G G G G G G G G G G G
5 chr5_12300951 0 12300951 G G G G A G G G G G G G G G G G G G G G
5 chr5_12306594 0 12306594 T T T T T T T T C C C C T T T T T T C C
5 chr5_12312479 0 12312479 C C C C C C C C T T T T C C C C C C T T
5 chr5_12312665 0 12312665 A A A A A G A A A A A A A A A A A A A A
5 chr5_12319888 0 12319888 G G G G G G G G A A A A G G G G G G A A
5 chr5_12321480 0 12321480 G G G G G G G G A A A G G G G G G G A A
5 chr5_12333020 0 12333020 G G G G G G G G A A A A G G G G G G A A
5 chr5_12338930 0 12338930 A A A A A A A A A A A A G G A A A A A A
5 chr5_12342142 0 12342142 C C T T C C C C T T T T C C C C C C T T
5 chr5_12343147 0 12343147 T T T T T T T T T T T T T T T T A T T T
5 chr5_12346583 0 12346583 A A G G G G G G G G G G G G G G G G G G
5 chr5_12348906 0 12348906 G G G G G G G G G G G G G G G G A A G G
5 chr5_12352784 0 12352784 A A A A A A A A G G G G A A A A A A G G
5 chr5_12352949 0 12352949 C C C C C C C C C C C C C C C C C T C C
5 chr5_12354286 0 12354286 C C C C C C C C T T T T C C C C C C T T
5 chr5_12357554 0 12357554 C C T T C C C C C C C C C C C C C C C C
5 chr5_12365040 0 12365040 T T T T T T T T C C C C T T T T T T C C
5 chr5_12365641 0 12365641 C C C C C C C C C T C C C C C C C C C C
5 chr5_12369968 0 12369968 G G G G G G G G G G G G C C G G G G G G
5 chr5_12369984 0 12369984 A A A A A A A A T T A T A A A A A A A A
5 chr5_12373116 0 12373116 G G C C G G G G G G G G G G G G G G G G
5 chr5_12376128 0 12376128 A A A A A A A A A G G G A A A A A A G G
5 chr5_12381247 0 12381247 G G G G A G G G G G G G G G G G G G G G
5 chr5_12383149 0 12383149 G G A A A G G G G G G G G G G G G G G G
5 chr5_12392594 0 12392594 C C C C C C C C C C C C C C C C T T C C
5 chr5_12395556 0 12395556 A A A A A A A A G G G G A A A A A A G G
5 chr5_12399785 0 12399785 A A A A A C A A C C C C A A A A A A C C
5 chr5_12402101 0 12402101 A A A A A A A A G G G G A A A A A A G G
5 chr5_12414045 0 12414045 G G G G G G G G G G G G A A G G G G G G
5 chr5_12428997 0 12428997 T T T T T T T T A A A A T T T T T T A A
5 chr5_12433709 0 12433709 C C C C C C C C C C C C C C T T C C C C
5 chr5_12440056 0 12440056 A A A A A A A A A G A A A A A A A A A A
5 chr5_12449409 0 12449409 G G G G G G G G G G G G A G G G G G G G
5 chr5_12451979 0 12451979 G G G G G G G G G G G G A A G G G G G G
5 chr5_12459284 0 12459284 T T T T T T T T T T T T T T T T C T T T
5 chr5_12462053 0 12462053 C C C C C C C C C C C T C C C C C C C C
5 chr5_12462089 0 12462089 C C C C C C C C C G C C C C C C C C C C
5 chr5_12470800 0 12470800 T T T T T T T T G G G G T T T T T T G G
5 chr5_12474875 0 12474875 T T T T T T T T C C C C T T T T T T C C
5 chr5_12482007 0 12482007 C C C C C C C C T T T T C C T T C C T T
5 chr5_12484535 0 12484535 C C C C C C C C C C C T C C C C C C C C
5 chr5_12485382 0 12485382 T T T T T T T T C C C C T T T T T T C C
5 chr5_12490677 0 12490677 T T T T T T T T C T T T T T T T T T T T
5 chr5_12492031 0 12492031 C C C C C C T T C C C C C C C C C C C C
5 chr5_12493401 0 12493401 T T T T T T T T T T T T T T C T T T T T
5 chr5_12500600 0 12500600 G G G G G G G G G G G G G G C G G G G G
5 chr5_12510462 0 12510462 C C C C C C C C C C C C C C C C C T C C
5 chr5_12510563 0 12510563 G G G G G G G G A A A A G G G G G G A A
5 chr5_12513824 0 12513824 A A A A A A A A A C A A A A A A A A A A
5 chr5_12514927 0 12514927 C C C C C C C C T T T T T T T T T T T T
5 chr5_12521377 0 12521377 A A A A G G A A A A A A A A A A A A A A
5 chr5_12525942 0 12525942 C C C C C C C C C C C C C C C C C T C C
5 chr5_12527957 0 12527957 T T T T T T T T C T T T T T T T T T T T
5 chr5_12529014 0 12529014 A A A A A A A A C C C C A A A A A A C C
5 chr5_12536949 0 12536949 G G G G A G G G A G A A G G G G G G G G
5 chr5_12555520 0 12555520 C C C C C C C C G G G G C C C C C C G G
5 chr5_12566966 0 12566966 T T T T T T C C T T T T T T T T T T T T
5 chr5_12567884 0 12567884 C C C C C C C C G G G G C C C C C C G G
5 chr5_12569064 0 12569064 T T C C C T T T T T T T T T T T T T T T
5 chr5_12572160 0 12572160 A A A A A A A A G G G G A A A A A A G G
5 chr5_12579012 0 12579012 G G G G G G G G G G G G G G G T G G G G
5 chr5_12583586 0 12583586 T T T T T T T T C C C C T T T T T T C C
5 chr5_12589993 0 12589993 A A G G G G A A A A A A A A A A A A A A
5 chr5_12594081 0 12594081 G G G G G G G G A G G G G G G G G G G G
5 chr5_12594595 0 12594595 C C C C C C C C A C A A C C C C C C A A
5 chr5_12598266 0 12598266 A A A G A A A A A A A A A A A A A A A A
5 chr5_12603751 0 12603751 A A A A A A A A G G G G A A A A A A G G
5 chr5_12604591 0 12604591 C C G G G G G G G G G G G G G G G G G G
5 chr5_12606464 0 12606464 C C C C C C C C C C C C C C C C T T C C
5 chr5_12608419 0 12608419 A A A A A A A A A A A A A T A A A A A A
5 chr5_12610719 0 12610719 G G C C C G G G G G G G G G G G G G G G
5 chr5_12621114 0 12621114 T T T T T T T T T T T T T T A T T T T T
5 chr5_12626987 0 12626987 C C C C C C C C A A A A C C C C C C A A
5 chr5_12632791 0 12632791 G G G G G G G G G G G G G G A G G G G G
5 chr5_12649643 0 12649643 T T T T T T T T A A A A T T T T T T A A
5 chr5_12652884 0 12652884 A A A A A A A A A A A A G G A A A A A A
5 chr5_12657543 0 12657543 A A A A A A A A G G G G A A A A A A G G
5 chr5_12661910 0 12661910 A A A A A A A A A A A A A G A A A A A A
5 chr5_12670061 0 12670061 G G G G G G G G G G G G A G G G G G G G
5 chr5_12671372 0 12671372 T T T T C T T T T T T T T T T T T T T T
5 chr5_12674700 0 12674700 A A C C C C C C C C C C C C C C C C C C
5 chr5_12697293 0 12697293 C C C C C C C C C C C C G G C C C C C C
5 chr5_12707398 0 12707398 G G G G A G G G A A A A A A A A A A A A
5 chr5_12708428 0 12708428 C C C C C C C C T T T T C C C C C C T T
5 chr5_12710956 0 12710956 T T T T C T T T T T T T T T T T T T T T
5 chr5_12716770 0 12716770 C C C C C C C C T T T T C C C C C C T T
5 chr5_12717413 0 12717413 A G G G G G G G G G G G G G G G G G G G
5 chr5_12734065 0 12734065 G G G G A A G G G G G G G G G G G G G G
5 chr5_12744247 0 12744247 G G G G A G G G G G G G G G G G G G G G
5 chr5_12753507 0 12753507 C C C C C C C C C C C C C T C C C C C C
5 chr5_12756637 0 12756637 A A A A A A A A T T T T A A A A A A T T
5 chr5_12757589 0 12757589 A A A A A A A A A A A A G G A A A A A A
5 chr5_12763655 0 12763655 G G G G G G G G A A A A G G A G G G A A
5 chr5_12765167 0 12765167 A A A A A A A A A A A A A A A A A G A A
5 chr5_12773359 0 12773359 A A A A A A A A G G G G A A A A A A G G
5 chr5_12774801 0 12774801 T T T T T T T T C C C C T T T T T T T T
5 chr5_12790402 0 12790402 T T C C C T T T C C C C C C C C C C C C
5 chr5_12791750 0 12791750 T T T T C T T T T T T T T T T T T T T T
5 chr5_12797760 0 12797760 G G G G G G G G T T T T G G G G G G T T
5 chr5_12798595 0 12798595 T T T T T T T T C C C C T T T T T T C C
5 chr5_12799165 0 12799165 T T T T T T T T T T C T T T T T T T T T
5 chr5_12799860 0 12799860 G G G T G G G G G G G G G G G G G G G G
5 chr5_12800075 0 12800075 T T T T T T T T G G G G T T T T T T G G
5 chr5_12800134 0 12800134 C C T T T T T T T T T T T T T T T T T T
5 chr5_12800227 0 12800227 C C C T C C C C C C C C C C C C C C C C
5 chr5_12800677 0 12800677 A A A A A A A A G G G G A A A A A A G G
5 chr5_12803836 0 12803836 G G G G G G G G G G G G G G G T G G G G
5 chr5_12806988 0 12806988 A A G G G G G G G G G G G G G G G G G G
5 chr5_12809624 0 12809624 T T T T T T T T T T T T G G T T T T T T
5 chr5_12809676 0 12809676 A A A A A G A A A A A A A A A A A A A A
5 chr5_12818896 0 12818896 T T T T T T T T T T T T C T T T T T T T
5 chr5_12819701 0 12819701 A A G G G G A A G G G G G G G G G G G G
5 chr5_12820337 0 12820337 T T T T T T T T T T T T C T T T T T T T
5 chr5_12827843 0 12827843 T T T T T T T T C C C C T T T T T T C C
5 chr5_12829644 0 12829644 C G C C C C G G C C C C C C C C C C C C
5 chr5_12833898 0 12833898 G G G G G G G G T T T T G G G G G G T T
5 chr5_12841335 0 12841335 T T T T C T T T T T T T T T T T T T T T
5 chr5_12842421 0 12842421 C C C C C C C C T T T T C C C C C C T T
5 chr5_12842506 0 12842506 C C C C C C C C C C C T C C C C C C C C
5 chr5_12847327 0 12847327 G G G G A G G G G G G G G G G G G G G G
5 chr5_12852650 0 12852650 A A A A A A G G A A A A A A A A A A A A
5 chr5_12852924 0 12852924 G G G G G G G G G G G G G G G G A A G G
5 chr5_12853061 0 12853061 C C C C C C C C C C C C T T C C C C C C
5 chr5_12853825 0 12853825 A A G G A A A A A A A A A A A A A A A A
5 chr5_12859662 0 12859662 C C C C C C C C C C C C C C C C A A C C
5 chr5_12862751 0 12862751 G G G G A G G G G G G G G G G G G G G G
5 chr5_12862969 0 12862969 G G G G G G G G G G G G A G G G G G G G
5 chr5_12866088 0 12866088 T T T T T T T T C C T T T T T T T T C C
5 chr5_12868650 0 12868650 A A A A A A A A G G G G A A A A A A G G
5 chr5_12868788 0 12868788 G G G G T T G G G G G G G G G G G G G G
5 chr5_12870394 0 12870394 A G A A A A A A A A A A A A A A A A A A
5 chr5_12872795 0 12872795 G G G G G G G G A A A A G G G G G G A A
5 chr5_12876408 0 12876408 C C C C C C C C T T T T C C C C C C T T
5 chr5_12882394 0 12882394 T T C C C C T T C C C C C C C C C C C C
5 chr5_12884301 0 12884301 T T T T T T T T C C C C T T T T T T C C
5 chr5_12884654 0 12884654 C C C C C C C C T T C C C C C C C C T T
5 chr5_12888268 0 12888268 C C C C C C C C C C C C C T C C C C C C
5 chr5_12888497 0 12888497 G G G G G G G G G G G G A A A A A A G G
5 chr5_12889321 0 12889321 T T T T T T T T C T T T T T T T T T T T
5 chr5_12891862 0 12891862 A A A A A A A A C C C C A A A A A A C C
5 chr5_12893032 0 12893032 A A A A A A A A G G G G A A A A A A G G
5 chr5_12895247 0 12895247 C C C C C C C C C C C C C C T T C C C C
5 chr5_12895643 0 12895643 C C T T T T T T T T T T T T T T T T T T
5 chr5_12898400 0 12898400 C C C C C C C C C C T T C C C C C C C C
5 chr5_12898436 0 12898436 G G G G G G G G G G G G C G G G G G G G
5 chr5_12899140 0 12899140 C C C C C C C C C C C C C T C C T T C C
5 chr5_12903822 0 12903822 G G G G G G G G A A A A G G G G G G A A
5 chr5_12907618 0 12907618 T T T T T T T T T T C T T T T T T T T T
5 chr5_12908591 0 12908591 C T T T T T T T T T T T T T T T T T T T
5 chr5_12910643 0 12910643 T T T T T T T T C C C C T T T T T T C C
5 chr5_12910966 0 12910966 A A A A A A A A A G A A A A A A A A G G
5 chr5_12913529 0 12913529 T T T T T T T T G G G G T T T T T T G G
5 chr5_12915727 0 12915727 T T T T T T T T C C C C T T T T T T C C
5 chr5_12920106 0 12920106 C C C C C C C C C C C C T T C C C C C C
5 chr5_12923045 0 12923045 A A A A A A A A G G G G A A A A A A G G
5 chr5_12925790 0 12925790 T T T T T T T T T T T T T T C C T T T T
5 chr5_12931350 0 12931350 G G G G A G G G G G G G G G G G G G G G
5 chr5_12936293 0 12936293 C C C C C C C C A A A A C C C C C C A A
5 chr5_12936756 0 12936756 C C C C C C C C G G G G C C C C C C G G
5 chr5_12939074 0 12939074 G G G G G G G G T T T T G G G G G G T T
5 chr5_12939640 0 12939640 A A A G G G A A A A A A A A A A A A A A
5 chr5_12942447 0 12942447 C C C C C C C C C C C C C C T T C C C C
5 chr5_12943557 0 12943557 C C A A A A A A A A A A A A A A A A A A
5 chr5_12945030 0 12945030 C C C C C C C C C C A C C C C C C C C C
5 chr5_12946621 0 12946621 G G G G G G G G G G G G A G G G G G G G
5 chr5_12953016 0 12953016 C C C C C C C C C C C C C C C C T T C C
5 chr5_12953393 0 12953393 T T T T T T T T G G G G T T T T T T G G
5 chr5_12953495 0 12953495 C C C C C C C C T T T T C C C C C C T T
5 chr5_12953602 0 12953602 G G G G G G G G A A A A G G G G G G A A
5 chr5_12955671 0 12955671 C C G G G G C C G G G G G G G G G G G G
5 chr5_12957216 0 12957216 C C C C C C C C G G G G C C C C C C G G
5 chr5_12958573 0 12958573 G G G G G G G G A A A A G G G G G G A A
5 chr5_12962986 0 12962986 C C C C C C C C C C C C C T C C C C C C
5 chr5_12965957 0 12965957 C C C C C C C C C C C C C C C C A A C C
5 chr5_12976901 0 12976901 G G G G G G G G G G G G G G A A G G G G
5 chr5_12979750 0 12979750 G G A A A A A A A A A A A A A A A A A A
5 chr5_12981072 0 12981072 A A A A A A A A G G G G A A A A A A G G
5 chr5_12985339 0 12985339 G G G G G G G G G G T T G G G G G G T T
5 chr5_12986322 0 12986322 T T T T T T T T G G G G T T T T T T G G
5 chr5_12986589 0 12986589 A A A A A A A A A T T T A A A A A A T T
5 chr5_12986897 0 12986897 G G A G G G G G G G G G G G G G G G G G
5 chr5_12988888 0 12988888 A A A A G G A A A A A A A A A A A A A A
5 chr5_12990501 0 12990501 A A A A A A A A C C C C A A A A A A C C
5 chr5_12990898 0 12990898 G G G G A G G G G G G G A G G G G G G G
5 chr5_12991790 0 12991790 A A A G A A A A A A A A A A A A A A A A
5 chr5_12993424 0 12993424 G G G G G G G G G G G G A A A A A A G G
5 chr5_13001388 0 13001388 A A A A A A A A A A A A A A A A A G A A
5 chr5_13001775 0 13001775 C C C C C C C C C C T T C C C C C C T T
5 chr5_13004601 0 13004601 G G G G G G G G G G G G G T G G G G G G
5 chr5_13011434 0 13011434 C C C C C C C C A A A A C C C C C C A A
5 chr5_13014108 0 13014108 T T T T T T T T T T T T T T G G T T T T
5 chr5_13015257 0 13015257 A A G G G G A A G G G G G G G G G G G G
5 chr5_13015471 0 13015471 G G G G G G G G G G G G G G A G G G G G
5 chr5_13017012 0 13017012 A A A A A A A A A A A A A C A A A A A A
5 chr5_13018104 0 13018104 G G G G G G G G T T T T G G G G G G T T
5 chr5_13022413 0 13022413 T T T T T T T T C T T T T T T T T T T T
5 chr5_13024745 0 13024745 A A A A A A A A A A A A A A A G A A A A
5 chr5_13025012 0 13025012 G G G G G G G G G G G G G G G T G G G G
5 chr5_13026552 0 13026552 T T C C C C T T C C C C C C C C C C C C
5 chr5_13041813 0 13041813 G G G G G G G G G G G G G G A A G G G G
5 chr5_13044698 0 13044698 G G G G G G G G A A A A G G G G G G A A
5 chr5_13045316 0 13045316 T T T T T T T T G G G G T T T T T T G G
5 chr5_13048027 0 13048027 C C T T T T C C C C C C C C C C C C C C
5 chr5_13048526 0 13048526 A A A A A G A A A A A A A A A A A A A A
5 chr5_13059499 0 13059499 G G G G G G G G G G G G A G G G G G G G
5 chr5_13065357 0 13065357 T T T T T T T T A A A A T T T T T T A A
5 chr5_13065672 0 13065672 C C C C C C C C T T T T C C C C C C T T
5 chr5_13069071 0 13069071 A A A A A A A A A A A A G G A A A A A A
5 chr5_13070597 0 13070597 G G A A A A G G G G G G G G G G G G G G
5 chr5_13070628 0 13070628 A A A A A A A A C C C C A A A A A A C C
5 chr5_13073334 0 13073334 C C C C C G C C C C C C C C C C C C C C
5 chr5_13073977 0 13073977 G G C G C G G G G G G G G G G G G G G G
5 chr5_13077214 0 13077214 G G G G G G G G A A A A G G G G G G A A
5 chr5_13086127 0 13086127 T T T T T T T T C C C C T T T T T T T T
5 chr5_13094011 0 13094011 G G G G A G G G G G G G G G G G G G G G
5 chr5_13095260 0 13095260 G G G G G G G G A A A G G G G G G G A A
5 chr5_13095461 0 13095461 C C C C C T C C C C C C C C C C C C C C
5 chr5_13097055 0 13097055 T T T T T T T T T T T T C C T T T T T T
5 chr5_13102619 0 13102619 A A A A A A A A G G G G A A A A A A G G
5 chr5_13103586 0 13103586 C C C C C C C C A A A A C C C C C C A A
5 chr5_13113809 0 13113809 A A A A A A A A G G G G A A A A A A G G
5 chr5_13115155 0 13115155 T T T T C T T T T T T T T T T T T T T T
5 chr5_13115926 0 13115926 G G G G G G G G G G G G G G A A G G G G
5 chr5_13127487 0 13127487 G G G G G G G G G G G G G G C G G G G G
5 chr5_13128162 0 13128162 C C C C C C C C C C C C A C C C C C C C
5 chr5_13128734 0 13128734 C T C C C C C C C C C C C C C C C C C C
5 chr5_13140153 0 13140153 A A A A A A A A A A A A T T A A A A A A
5 chr5_13152870 0 13152870 G G G G G G G G A A A A G G G G G G A A
5 chr5_13153397 0 13153397 T T C C C C T T C C C C C C C C C C C C
5 chr5_13180702 0 13180702 T T C T T T T T T T T T T T T T T T T T
5 chr5_13180814 0 13180814 C C G G G G G G G G G G G G G G G G G G
5 chr5_13186071 0 13186071 G G G G G G G G C C G G G G G G G G G G
5 chr5_13187264 0 13187264 G G G G G G G G G G G G C C C C C C G G
5 chr5_13197030 0 13197030 T T T T T T T T C C C C T T T T T T C C
5 chr5_13205192 0 13205192 C C C C C C C C C C C C C C G G C C C C
5 chr5_13223817 0 13223817 G G G G G G G G C C C C G G G G G G C C
5 chr5_13255652 0 13255652 T T C C C C C C C C C C C C C C C C C C
5 chr5_13259369 0 13259369 T T T T T T T T T T C T T T T T T T T T
5 chr5_13262814 0 13262814 C C C C C T C C C C C C C C C C C C C C
5 chr5_13266030 0 13266030 T T T T T T T T T T T T C T T T T T T T
5 chr5_13269292 0 13269292 A A A A A A A A A A A G A A A A A A G G
5 chr5_13272159 0 13272159 A A A A A G A A A A A A A A A A A A A A
5 chr5_13281026 0 13281026 T T T T T T T T C C C C T T T T T T C C
5 chr5_13296089 0 13296089 C C C C C C G G C C C C C C C C C C C C
5 chr5_13296404 0 13296404 T T G T G T T T T T T T T T T T T T T T
5 chr5_13302149 0 13302149 C C T T T T C C T T T T T T T T T T T T
5 chr5_13303315 0 13303315 T T T T T T T T T T T T T T T T C C T T
5 chr5_13317224 0 13317224 T T T T T T T T C C C C T T T T T T C C
5 chr5_13324072 0 13324072 A A A A A A A A A A A A T T A A A A A A
5 chr5_13340319 0 13340319 G G G G G G C C G G G G G G G G G G G G
5 chr5_13345516 0 13345516 A A A A A A A A G G G G A A A A A A G G
5 chr5_13353234 0 13353234 G G G G G G G G A A A A G G G G G G A A
5 chr5_13360660 0 13360660 A A A A A A A A C C C C A A A A A A C C
5 chr5_13361851 0 13361851 C C G G C C C C C C C C C C C C C C C C
5 chr5_13367390 0 13367390 A A A A A A A A G G G G A A A A A A G G
5 chr5_13367678 0 13367678 A A A A A A A A G G G G A A A A A A G G
5 chr5_13385808 0 13385808 C C C C C C C C T T T T C C C C C C T T
5 chr5_13404819 0 13404819 C C C T C T C C C C C C C C C C C C C C
5 chr5_13405738 0 13405738 G G G G G G G G G G G G G G A A G G G G
5 chr5_13409621 0 13409621 A A A A A A A A G G G G A A A A A A G G
5 chr5_13410107 0 13410107 A A A A A A A A G G G G A A A A A A G G
5 chr5_13413293 0 13413293 G G G G C G G G G G G G G G G G G G G G
5 chr5_13423738 0 13423738 A A A A A A A A G G G G A A A A G G G G
5 chr5_13428544 0 13428544 T T C C C C T T C C C C C C C C C C C C
5 chr5_13430565 0 13430565 A A A G A A A A A A A A A A A A A A A A
5 chr5_13451757 0 13451757 A A A A A A A A G G G G A A A A A A G G
5 chr5_13454800 0 13454800 A A A T A A A A A A A A A A A A A A A A
5 chr5_13458013 0 13458013 T T T T C C T T C C C C C C C C C C C C
5 chr5_13460199 0 13460199 G G G G G G G G G G A G G G G G G G G G
5 chr5_13465036 0 13465036 C C C T C C C C C C C C C C C C C C C C
5 chr5_13470285 0 13470285 A A G G G G A A A A A A A A A A A A A A
5 chr5_13470562 0 13470562 C C C C C C C C T T T T C C C C C C T T
5 chr5_13473705 0 13473705 T T T T T T T T T T T T T T T T G G T T
5 chr5_13486404 0 13486404 C C C T T T C C C C C C C C C C C C C C
5 chr5_13490640 0 13490640 C C C C C T C C C C C C C C C C C C C C
5 chr5_13491145 0 13491145 G G G G G G G G G G G G G G A A G G G G
5 chr5_13492083 0 13492083 C C C C C C C C T T T T C C C C C C T T
5 chr5_13493914 0 13493914 T T T T T T T T C C C C T T T T T T C C
5 chr5_13494111 0 13494111 G G G G G G G G G G A G G G G G G G G G
5 chr5_13495958 0 13495958 G G G G G G G G A A A A G G G G G G A A
5 chr5_13496196 0 13496196 G G G G G G G G G G G G G G G G A A G G
5 chr5_13496371 0 13496371 G T T T T T T T T T T T T T T T T T T T
5 chr5_13501077 0 13501077 G G G G G G G G A A A A G G G G G G A A
5 chr5_13502628 0 13502628 G G G G C C G G G G G G G G G G G G G G
5 chr5_13502768 0 13502768 A A A A A A A A A A A A A A A A G G A A
5 chr5_13504085 0 13504085 G G G G G G G G A A A A G G G G G G A A
5 chr5_13504540 0 13504540 A A A A A G A A A A A A A A A A A A A A
5 chr5_13504718 0 13504718 G G G G G G G G G G G G G G G G A A G G
5 chr5_13505811 0 13505811 A A A A A A A A G G G G A A A A A A G G
5 chr5_13508607 0 13508607 G G G G A G G G G G G G G G G G G G G G
5 chr5_13510208 0 13510208 T T A A A A A A A A A A A A A A A A A A
5 chr5_13510597 0 13510597 T T T T T T T T C C C C T T T T T T C C
5 chr5_13510939 0 13510939 G G G G G G G G G G G G G G C C G G G G
5 chr5_13512346 0 13512346 C C C C C C C C T T T T C C C C C C T T
5 chr5_13516418 0 13516418 C C C C C C C C C C C C C G C C G G C C
5 chr5_13519774 0 13519774 G G G G G G G G G G G G A G G G G G G G
5 chr5_13523315 0 13523315 T T T T C C T T T T T T T T T T T T T T
5 chr5_13523652 0 13523652 T T T T T T T T C T C C T T T T T T C C
5 chr5_13524355 0 13524355 C C C C T T C C C C C C C C C C C C C C
5 chr5_13524365 0 13524365 C C C C C C C C C C C C C C C T C C C C
5 chr5_13526837 0 13526837 A G G G G G G G G G G G G G G G G G G G
5 chr5_13528713 0 13528713 T T T T T T T T G T G G T T T T T T G G
5 chr5_13530423 0 13530423 T T T T T T T T T T T T T T T T C C T T
5 chr5_13530557 0 13530557 G G G G G G G G A G A A G G G G G G G G
5 chr5_13531735 0 13531735 T T T T T T T T T T C T T T T T T T T T
5 chr5_13535268 0 13535268 C C C C C C C C C C C C C C C C A A C C
5 chr5_13539551 0 13539551 C C C C C C C C T T T T C C C C C C T T
5 chr5_13540134 0 13540134 C C C C C C C C C C C C C C C C A A C C
5 chr5_13540761 0 13540761 G G G G G G G G G G G G A G G G G G G G
5 chr5_13545049 0 13545049 C C C C C C C C C C C C A C C C C C C C
5 chr5_13545804 0 13545804 G G G G G G T T G G G G G G G G G G G G
5 chr5_13546817 0 13546817 G G G G G G G G G G A G G G G G G G G G
5 chr5_13548296 0 13548296 A A A A A A A A G G G G A A A A A A G G
5 chr5_13550979 0 13550979 G G G G G G G G A A A A G G G G G G A A
5 chr5_13551659 0 13551659 A A A A A G A A A A A A A A A A A A A A
5 chr5_13564714 0 13564714 G G A A G G G G A A A A A G G G G G A A
5 chr5_13565957 0 13565957 T T T T T T T T T T T T T T A T T T T T
5 chr5_13573236 0 13573236 A A A A A A A A A A A A A A A A G G A A
5 chr5_13576366 0 13576366 T T T T T T T T C T C T T T T T T T T T
5 chr5_13579851 0 13579851 G G G G G G G G A G A G G G G G G G G G
5 chr5_13581868 0 13581868 A A A A A A A A G G G G A A A A A A G G
5 chr5_13589924 0 13589924 A A A A A A A A G G G G A A A A A A G G
5 chr5_13591238 0 13591238 C C C C C C C C T T T T C C C C C C T T
5 chr5_13594693 0 13594693 C C C C C C C C C C C C T T C C C C C C
5 chr5_13600009 0 13600009 G G G G G G G G A A A A G G G G G G A A
5 chr5_13602675 0 13602675 G G G G G G G G A A A A G G G G G G A A
5 chr5_13605285 0 13605285 C C C C C C C C C T C C C C C C C C C C
5 chr5_13607996 0 13607996 C C C C C C C C C C C C C T C C C C C C
5 chr5_13610580 0 13610580 G G G G G G G G A A A A G G G G G G A A
5 chr5_13611143 0 13611143 G G G G G G G G T T G T G G G G G G T T
5 chr5_13617749 0 13617749 T T T T T T T T T T G T T T T T T T T T
5 chr5_13617776 0 13617776 C C C T C C T T C C C C C C C C C C C C
5 chr5_13618918 0 13618918 A A A A A A A A A A A A A A A A C C A A
5 chr5_13620667 0 13620667 C C C C C C C C T T T T C C C C C C T T
5 chr5_13623670 0 13623670 G G A A A A G G G G G G G G G G G G G G
5 chr5_13626464 0 13626464 T T T T T T T T G G G G T T T T T T G G
5 chr5_13630801 0 13630801 T T T T T T T T G G T T T T T T T T T T
5 chr5_13631757 0 13631757 G G G G A G G G G G G G G G G G G G G G
5 chr5_13633130 0 13633130 T T T T T T T T T T T T C C T T C C T T
5 chr5_13641289 0 13641289 A A A G A A A A A A A A A A A A A A A A
5 chr5_13641880 0 13641880 T T T T T T T T A A A A T T T T T T A A
5 chr5_13646338 0 13646338 A A G G A G A A A A A A A A A A A A A A
5 chr5_13646528 0 13646528 T T T T T T T T T T T T G G T T T T T T
5 chr5_13651904 0 13651904 T T T T T T C C T T T T T T T T T T T T
5 chr5_13671709 0 13671709 G G G G G G G G A A A A G G G G G G A A
5 chr5_13677132 0 13677132 C C C C C T C C C C C C C C C C C C C C
5 chr5_13687149 0 13687149 C C C C C C C C G G G G C C C C C C G G
5 chr5_13687421 0 13687421 T T C C C C T T C C C C C T C C C C C C
5 chr5_13688766 0 13688766 T T T T T T T T C C C C T T T T T T C C
5 chr5_13697074 0 13697074 G T T T T T T T T T T T T T T T T T T T
5 chr5_13697788 0 13697788 C C C T C C C C C C C C C C C C C C C C
5 chr5_13704241 0 13704241 C C T T C C C C C C C C C C C C C C C C
5 chr5_13709171 0 13709171 A A G G A A A A A A A A A A A A A A A A
5 chr5_13715494 0 13715494 T T T T T T T T C C C C T T T T T T C C
5 chr5_13720701 0 13720701 T T T T T T T T C C C C T T T T T T C C
5 chr5_13721271 0 13721271 G G G G G G G G G G G G G G A G G G G G
5 chr5_13724092 0 13724092 G G G G G G G G G G G G A G G G G G G G
5 chr5_13729842 0 13729842 T T T T T T T T A A A A T T T T T T A A
5 chr5_13743585 0 13743585 T T T T T T T T T T T T T T C T T T T T
5 chr5_13750088 0 13750088 T T T T T T T T C C C C T T T T T T C C
5 chr5_13752265 0 13752265 C C C C C G C C C C C C C C C C C C C C
5 chr5_13758315 0 13758315 G G A A A A G G A A A A A A A A A A A A
5 chr5_13758749 0 13758749 T T T T T T T T C C C C T T T T T T C C
5 chr5_13776828 0 13776828 C C T T T T C C T T T T T T T T T T T T
5 chr5_13786900 0 13786900 T T G G G G T T G G G G G G G G G G G G
5 chr5_13794166 0 13794166 T T T T T T T T G G G G T T T T T T G G
5 chr5_13799202 0 13799202 G G A A A A G G A A A A G G G G G G A A
5 chr5_13832034 0 13832034 A A A A A G A A A A A A A A A A A A A A
5 chr5_13839088 0 13839088 C C A A C C C C C C C C C C C C C C C C
5 chr5_13840336 0 13840336 A A A A A A A A G G G G A A A A A A G G
5 chr5_13840553 0 13840553 G G G G G G G G G G A G G G G G G G A A
5 chr5_13843595 0 13843595 C C C C C C C C C C C C C T C C C C C C
5 chr5_13844372 0 13844372 T T C C C C C C C C C C C C C C C C C C
5 chr5_13847724 0 13847724 G G G G G G G G G G G G G G A G G G G G
5 chr5_13847751 0 13847751 C T C C C C T T T T T T C C C C C C T T
5 chr5_13851272 0 13851272 G G G G G G G G G G A G G G G G G G G G
5 chr5_13853599 0 13853599 C C C C C C C C C C C T C C C C C C C C
5 chr5_13859338 0 13859338 G G G G G G G G G G G G G G G G A G G G
5 chr5_13860997 0 13860997 A A A A A A A A A A A A A G A A A A A A
5 chr5_13867702 0 13867702 T T T T T T T T G G G G T T T T T T G G
5 chr5_13872217 0 13872217 C C C C C C C C T T T T C C C C C C T T
5 chr5_13873280 0 13873280 A A A A A A A A G G A A A A A A A A A A
5 chr5_13875642 0 13875642 C C C C C C T T C C C C C C C C C C C C
5 chr5_13881865 0 13881865 C C C C C C C C T T T T C C C C C C T T
5 chr5_13881996 0 13881996 T T T T T T T T G G G G T T T T T T G G
5 chr5_13884283 0 13884283 T T T T C T T T T T T T T T T T T T T T
5 chr5_13894336 0 13894336 G G G G G G G G C C C C G G G G G G C C
5 chr5_13904317 0 13904317 A A A A A A A A A A A A A A A A G G A A
5 chr5_13909445 0 13909445 C C C C C C C C C C C C C T C C C C C C
5 chr5_13921295 0 13921295 G G G G G G G G C G G G G G G G G G G G
5 chr5_13926763 0 13926763 G G G G A G G G A A A A A A A A A A A A
5 chr5_13929223 0 13929223 A A A A A A A A A A A A A A A A G G A A
5 chr5_13944735 0 13944735 A A A A A A A A A A A A G G A A A A A A
5 chr5_13946561 0 13946561 T T T T T T T T C C C C T T T T T T C C
5 chr5_13955362 0 13955362 A G G G G G A A G G G G G G G G G G G G
5 chr5_13956802 0 13956802 G G G G G G G G G G G G A G G G G G G G
5 chr5_13960022 0 13960022 C C C C C C C C G G G G C C C C C C G G
5 chr5_13968034 0 13968034 G G A A G G G G G G G G G G G G G G G G
5 chr5_13968563 0 13968563 C C C C C C C C C C C C C C C C C G C C
5 chr5_13971845 0 13971845 A A A A A A A A A G A A A A A A A A A A
5 chr5_13972220 0 13972220 T T T T T T T T C C C C T T T T T T C C
5 chr5_13972331 0 13972331 C C C C C C C C C C C C C T C C C C C C
5 chr5_13973027 0 13973027 C C C C C C C C A C C C C C C C C C C C
5 chr5_13977735 0 13977735 G G A A G G G G G G G G G G G G G G G G
5 chr5_13978217 0 13978217 G G G G G G A A G G G G G G G G G G G G
5 chr5_13988748 0 13988748 A A A A C C A A A A A A A A A A A A A A
5 chr5_13990151 0 13990151 A A A A A A A A G G G G A A A A A A G G
5 chr5_13991681 0 13991681 A A A A A A A A A A A A A G A A A A A A
5 chr5_13993820 0 13993820 T T T T T T T T C T C C T T T T T T C C
5 chr5_13994915 0 13994915 G G G G G G G G G G G G G G C C G G G G
5 chr5_14009418 0 14009418 A A A A A A A A A A A A A G A A A A A A
5 chr5_14030092 0 14030092 T T C C T T T T T T T T T T T T T T T T
5 chr5_14030455 0 14030455 T T T T T T T T T T T T T T C C T T T T
5 chr5_14042468 0 14042468 T T T T T T T T T T T T T T C C T T T T
5 chr5_14051980 0 14051980 G G G G G G G G A A A A G G G G G G A A
5 chr5_14052306 0 14052306 G G G G G G G G G G T T G G G G G G G G
5 chr5_14054649 0 14054649 C C C C C C C C T T T T C C C C C C T T
5 chr5_14061283 0 14061283 G G G G G G G G C G G G G G G G G G C C
5 chr5_14072162 0 14072162 T T T T T T T T T T T T T T C C T T T T
5 chr5_14077705 0 14077705 G G G G G G G G G G G G G G C C G G G G
5 chr5_14080464 0 14080464 A A A A A A A A G G G G A A A A A A G G
5 chr5_14081059 0 14081059 A A A A A A A A A A G G A A A A A A G G
5 chr5_14086753 0 14086753 G G G G G G G G G G G G G T G G G G G G
5 chr5_14092597 0 14092597 G G A G G G G G G G G G G G G G G G G G
5 chr5_14100344 0 14100344 G G G G G G G G C C C C G G G G G G C C
5 chr5_14113697 0 14113697 T T T T T T T T C C C C T T T T T T C C
5 chr5_14121308 0 14121308 T T T T T T T T G G G G T T T T T T T T
5 chr5_14124451 0 14124451 C C C C C C C C T T T T C C C C C C T T
5 chr5_14124621 0 14124621 A G G G G G G G G G G G G G G G G G G G
5 chr5_14126321 0 14126321 A A A A A A A A A A A A G G A A A A A A
5 chr5_14279431 0 14279431 A A G G G G A A A A A A A A A A A A A A
5 chr5_14285712 0 14285712 A A A A A A A A A T A A A A A A A A A A
5 chr5_14292266 0 14292266 A A A A A A A A G G G G G G G G G G G G
5 chr5_14294568 0 14294568 C C C C C C C C C C C C C C T T C C C C
5 chr5_14298294 0 14298294 A A A A A A A A A A A A G G A A A A A A
5 chr5_14300273 0 14300273 G G A A G G G G G G G G G G G G G G G G
5 chr5_14303911 0 14303911 G G G G G G G G G G G G G G A A G G G G
5 chr5_14304090 0 14304090 A A A A A A A A G G G G G G G G G G G G
5 chr5_14308611 0 14308611 G G G G G G G G G G G G A A G G G G G G
5 chr5_14313631 0 14313631 C C C C C C C C C T C C C C C C C C C C
5 chr5_14314210 0 14314210 G G G G G G A G G G G G G G G G G G G G
5 chr5_14319936 0 14319936 C C T T C C C C C C C C C C C C C C C C
5 chr5_14335816 0 14335816 A A A A A A A A A A A G A A A A A A A A
5 chr5_14338140 0 14338140 C C C C C T C C C C C C C C C C C C C C
5 chr5_14342875 0 14342875 T T T T T T C C T T T T T T T T T T T T
5 chr5_14345223 0 14345223 T T T T T T T T G T G T T T T T T T G G
5 chr5_14357398 0 14357398 C C A A A A C C C C C C C C C C C C C C
5 chr5_14357903 0 14357903 A A G G G G A A G G G G A A A A A A G G
5 chr5_14359588 0 14359588 T T T T T T T T A A A A T T T T T T A A
5 chr5_14363212 0 14363212 C C A A A A C C A A A A C C C C C C A A
5 chr5_14363397 0 14363397 T T C C C C T T C C C C T T T T T T C C
5 chr5_14369530 0 14369530 G G A A A A G G A A A A A A G G A A A A
5 chr5_14369985 0 14369985 T T T T T T T T C C C C T T T T T T C C
5 chr5_14371781 0 14371781 T T C C C C T T C C C C T T T T T T C C
5 chr5_14372507 0 14372507 G G G G A G G G G G G G G G G G G G G G
5 chr5_14378493 0 14378493 G G T T T T G G G G G G G G G G G G G G
5 chr5_14378880 0 14378880 C C T T T T C C C C C C C C C C C C C C
5 chr5_14386868 0 14386868 G G G G G G G G G G G G A A G G G G G G
5 chr5_14397693 0 14397693 C C A A A A C C C C C C C C C C C C C C
5 chr5_14399265 0 14399265 T T T T T T T T C T C T T T T T T T C C
5 chr5_14400947 0 14400947 A A A A A A A A A A A A G G G G G G A A
5 chr5_14402571 0 14402571 C C C C C C C C C G C G C C C C C C G G
5 chr5_14402973 0 14402973 A A G G G G A A G G G G G G G G A A G G
5 chr5_14403330 0 14403330 C C C C C C C C C T C C C C C C C C C C
5 chr5_14403633 0 14403633 T T T T T T T T C C C C T T T T T T C C
5 chr5_14405144 0 14405144 A A A A A A A A G G G G A A A A A A G G
5 chr5_14405722 0 14405722 C C C C C C C C T T T T C C C C C C T T
5 chr5_14405931 0 14405931 A A G G G G G G G G G G G G G G G G G G
5 chr5_14407879 0 14407879 G G G G G G G G G G G G G G C C G G G G
5 chr5_14417153 0 14417153 A A A A A A A A G G G G A A A A A A G G
5 chr5_14417614 0 14417614 T T T T T T T T G G G G T T T T T T G G
5 chr5_14418053 0 14418053 G G G G G G G G G G G G G G G G A A G G
5 chr5_14422655 0 14422655 G G G G G G G G G G G G G G A A G G G G
5 chr5_14426115 0 14426115 G G G G G G G G A A A A G G G G G G A A
5 chr5_14435502 0 14435502 G G G G G G G G A G G G G G G G G G G G
5 chr5_14436833 0 14436833 C C C C C C C C C C C C A A C C C C C C
5 chr5_14437078 0 14437078 G G G G A A G G G G G G G G A A G G G G
5 chr5_14437715 0 14437715 C C C C C C C C C C C C C C C C C T C C
5 chr5_14438294 0 14438294 T T C C T T T T C C C C T T T T T T C C
5 chr5_14442817 0 14442817 G G G G G G A A G G G G G G G G G G G G
5 chr5_14443212 0 14443212 T T C C T T T T T T T T T T T T T T T T
5 chr5_14457547 0 14457547 A A A A A A A A A A A A A G A A A A A A
5 chr5_14477188 0 14477188 G G G G G G G G C C C C G G G G G G C C
5 chr5_14479068 0 14479068 G G G G G G G G G G G G G G G G T T G G
5 chr5_14479488 0 14479488 G G G G G G G G G G G G A A G G G G G G
5 chr5_14481429 0 14481429 C C C C C C C C T T T T C C C C C C T T
5 chr5_14489187 0 14489187 C C C C C C C C T T T T C C C C C C T T
5 chr5_14489723 0 14489723 C C C C C C C C A A A A C C C C C C A A
5 chr5_14490650 0 14490650 C C C C C C C C T T T T C C C C C C T T
5 chr5_14491170 0 14491170 C C T T T T T T T T T T T T T T T T T T
5 chr5_14491231 0 14491231 C C C C T T C C C C C C C C C C C C C C
5 chr5_14492617 0 14492617 C C C C C C C C C C C C C C T T C C C C
5 chr5_14495960 0 14495960 G G G G G G G G G G G G G G G G A G G G
5 chr5_14495961 0 14495961 C C C C C C C C T T T T C C C C C C T T
5 chr5_14497535 0 14497535 C C C C C C C C C C C C C C C C C G C C
5 chr5_14499847 0 14499847 G G G G G G G G A A A A G G G G G G A A
5 chr5_14499977 0 14499977 G G G G G G G G A A A A G G G G G G A A
5 chr5_14502465 0 14502465 G G G G A A G G G G G G G G G G G G G G
5 chr5_14504658 0 14504658 C C C C C C C C C C C C C C C C T T C C
5 chr5_14505479 0 14505479 C C C C T T C C T T T T C C C C C C T T
5 chr5_14505759 0 14505759 T T C C T T T T T T T T T T T T T T T T
5 chr5_14506294 0 14506294 C C C C C C C C C C C C C T C C C C C C
5 chr5_14518135 0 14518135 C C T T C C C C C C C C C C C C C C C C
5 chr5_14521560 0 14521560 A A G G G G A A A A A A A G G G G G G G
5 chr5_14527476 0 14527476 T T T T T T T T C C C C T T T T T T C C
5 chr5_14530075 0 14530075 A A A A A A A A A C A A A A A A A A C C
5 chr5_14531291 0 14531291 C C C C C C C C A A A A C C C C C C A A
5 chr5_14532964 0 14532964 A A G G G G A A G G G G G G G G G G G G
5 chr5_14537679 0 14537679 G G A A G G G G G G G G G G G G G G G G
5 chr5_14537795 0 14537795 C C C C G G C C C C C C C C C C C C C C
5 chr5_14538524 0 14538524 C C C C C C A C C C C C C C C C C C C C
5 chr5_14544498 0 14544498 A A A A G G A A A A A A A A A A A A A A
5 chr5_14551331 0 14551331 A A A A A A A A G G G G A A A A A A G G
5 chr5_14566343 0 14566343 A A A A A A A A G G G G A A A A A A G G
5 chr5_14572479 0 14572479 C C C C C C C C C T C C C C C C C C T T
5 chr5_14573472 0 14573472 G G G G G G C G G G G G G G G G G G G G
5 chr5_14578128 0 14578128 T T T T T T T T T T T T A T T T T T T T
5 chr5_14582576 0 14582576 G G G G G G G G A A A A G G G G G G A A
5 chr5_14605168 0 14605168 C C C C C C C C G G G G C C C C C C G G
5 chr5_14606105 0 14606105 C C C C C C C C C C C C C C C C T T C C
5 chr5_14608935 0 14608935 C C T T T T T T T T T T T T T T T T T T
5 chr5_14609038 0 14609038 G G A A A A A A A A A A A A A A A A A A
5 chr5_14610325 0 14610325 G G G G G G G G G G G G G G G G A A G G
5 chr5_14612504 0 14612504 T T T T T T A T T T T T T T T T T T T T
5 chr5_14614423 0 14614423 T T C C T T T T T T T T T T T T T T T T
5 chr5_14619256 0 14619256 G G G G T T G G G G G G G G G G G G G G
5 chr5_14619682 0 14619682 A A A A A A A A G G G G A A A A A A G G
5 chr5_14620875 0 14620875 C C T T T T C C T T T T T T T T T T T T
5 chr5_14621722 0 14621722 G G G G C C G G G G G G G G G G G G G G
5 chr5_14622126 0 14622126 T T T T T T T T C C C C T T T T T T C C
5 chr5_14625127 0 14625127 G G G G G G G G A A A A G G G G G G A A
5 chr5_14637652 0 14637652 G G G G G G G G A A A A G G G G G G A A
5 chr5_14645679 0 14645679 T T T T T T T T C C C C T T T T T T C C
5 chr5_14648075 0 14648075 G G G G G G G G A A A A G G G G G G A A
5 chr5_14655421 0 14655421 G G G G G G G G A A A A G G G G G G A A
5 chr5_14656300 0 14656300 A A A A A A A A G G G G A A A A A A G G
5 chr5_14657109 0 14657109 C C C C C C C C T T T T C C C C C C T T
5 chr5_14665279 0 14665279 C C C C C C C C C C C C C C C C T T C C
5 chr5_14670521 0 14670521 C C C C G G C C G G G G C C C C C C G G
5 chr5_14676382 0 14676382 T T T T T T T T T T C T T T T T T T T T
5 chr5_14677735 0 14677735 G G G G G G G G A G G G G G G G G G G G
5 chr5_14681623 0 14681623 G G A A G G G G G G G G G G G G G G G G
5 chr5_14682744 0 14682744 G G G G G G G G G G G G A A A A A A G G
5 chr5_14684858 0 14684858 A A G G G G A A A A A A A A A A A A A A
5 chr5_14685262 0 14685262 T T C C T T T T T T T T T T T T T T T T
5 chr5_14690472 0 14690472 C C C C C C C C A A A A C C C C C C A A
5 chr5_14702632 0 14702632 T T C C T T T T T T T T T T T T T T T T
5 chr5_14704865 0 14704865 T T T T T T T T C C C C T T T T T T C C
5 chr5_14712918 0 14712918 G G G G G G G G A A A A G G G G G G A A
5 chr5_14714054 0 14714054 G G G G G G G G C C C C G G G G G G C C
5 chr5_14716064 0 14716064 T T C C C C T T T T T T C C C C C C T T
5 chr5_14717564 0 14717564 G G A A A A G G A A A A G G G G A A A A
5 chr5_14722122 0 14722122 C C T T C C C C C C C C C C C C C C C C
5 chr5_14724083 0 14724083 A A A A A A A A A A A A A A A A T T A A
5 chr5_14727086 0 14727086 T T T T T T T T C C C C T T T T T T C C
5 chr5_14731350 0 14731350 G G G G G G G G G G G G G T G G G G G G
5 chr5_14735936 0 14735936 G G G G G G G G T T T T G G G G G G T T
5 chr5_14739644 0 14739644 G G G G G G G G A A A A G G G G G G A A
5 chr5_14743788 0 14743788 A A A A A A A A T T T T A A A A A A T T
5 chr5_14743840 0 14743840 C C C C C C C C C C C C A A A A A A C C
5 chr5_14745263 0 14745263 A A A A A A A A T T T T A A A A A A T T
5 chr5_14745278 0 14745278 A A A A A A A A C C C C A A A A A A C C
5 chr5_14760599 0 14760599 A A A A A A A A A A A A A G G G G G A A
5 chr5_14768048 0 14768048 C C C C C C C C C T C C C C C C C C C C
5 chr5_14768153 0 14768153 A A A A A A A A G G A G A A A A A A G G
5 chr5_14768365 0 14768365 C C C C C C C C C C C T C C C C C C C C
5 chr5_14772204 0 14772204 C C C C C C C C C C C C C T C C C C C C
5 chr5_14772967 0 14772967 C C C C C C A C C C C C C C C C C C C C
5 chr5_14775430 0 14775430 A A A A A A A A C C C C A A A A A A C C
5 chr5_14776100 0 14776100 A A A A A A A A A A A C A A A A A A A A
5 chr5_14782222 0 14782222 T T T T T T T T T T T T C T T T T T T T
5 chr5_14788296 0 14788296 A A A A A A A A A A A T A A A A A A A A
5 chr5_14788403 0 14788403 G G G G G G G G A A A A G G G G G G A A
5 chr5_14789883 0 14789883 C C C C C C C C G G G G C C C C C C G G
5 chr5_14790120 0 14790120 C C C C C C C C C C C C C T C C C C C C
5 chr5_14800909 0 14800909 T T A A T T T T T T T T T T T T T T T T
5 chr5_14801123 0 14801123 T T T T T T T T T T T T G G T T T T T T
5 chr5_14804370 0 14804370 T T C C C C C T C C C C C C C C C C C C
5 chr5_14806913 0 14806913 G G G G G G G G G G G G A A G G G G G G
5 chr5_14807881 0 14807881 A A A A A A A A A A A A A A A A T T A A
5 chr5_14813941 0 14813941 A A A A A A A A T T T T A A A A A A T T
5 chr5_14815052 0 14815052 C C C C C C C C T T T T C C C C C C T T
5 chr5_14839033 0 14839033 C C C C C C C C C C C C T T C C C C C C
5 chr5_14843026 0 14843026 C C C C C C C C T T T T C C C C C C T T
5 chr5_14844902 0 14844902 C C C C C C C C T T T T C C C C C C T T
5 chr5_14845732 0 14845732 T T T T T T T T C C C C T T T T T T C C
5 chr5_14867477 0 14867477 A A A A A A G G A A A A A A A A A A A A
5 chr5_14871330 0 14871330 C C C C C C C C C C C C A A C C C C C C
5 chr5_14871347 0 14871347 T T C C C C T T T T T T T T T T T T T T
5 chr5_14872100 0 14872100 T T T T T T T T T T T T T T C C T T T T
5 chr5_14873776 0 14873776 G G G G G G G G A A A A G G G G G G A A
5 chr5_14876687 0 14876687 T T T T T T T T G G G G T T T T T T G G
5 chr5_14879477 0 14879477 T T T T T T T T C T T T T T T T T T T T
5 chr5_14879698 0 14879698 C C C C C C C C C C C C C C C C G G C C
5 chr5_14891511 0 14891511 G G A A G G G G G G G G G G G G G G G G
5 chr5_14892193 0 14892193 C C C C C C C C C C C G C C C C C C C C
5 chr5_14892795 0 14892795 G G G G G G G G A A A A G G G G G G G G
5 chr5_14892917 0 14892917 T T T T T T T T T T T T C C T T T T T T
5 chr5_14895586 0 14895586 C C T T C C C C C C C C T T T T T T C C
5 chr5_14895914 0 14895914 A A A A A A A A G G G G A A A A A A G G
5 chr5_14899081 0 14899081 A A A A A A A C A A A A A A A A A A A A
5 chr5_14900891 0 14900891 A A A A A A A A A G G G A A A A A A G G
5 chr5_14901521 0 14901521 C C C C C C C C C G C C C C C C C C C C
5 chr5_14903314 0 14903314 C C C C C C C C T T T T C C C C C C T T
5 chr5_14910042 0 14910042 A A A A A A A A G G G G A A A A A A G G
5 chr5_14910903 0 14910903 C C C C C C C C C C C T C C C C C C C C
5 chr5_14921088 0 14921088 C C T T C C C C C C C T T T T T T T C C
5 chr5_14921451 0 14921451 C C C C C C C C C C C T C C C C C C C C
5 chr5_14924058 0 14924058 C C C C C C C G C C C C C C C C C C C C
5 chr5_14926267 0 14926267 C C C C C C C C C C C C T T C C C C C C
5 chr5_14931877 0 14931877 T T T T T T T T T T T T T T T T C C T T
5 chr5_14937744 0 14937744 G G A A G G G G G G G G G G G G G G G G
5 chr5_14949703 0 14949703 G G G G G G G G G G A A G G G G G G G G
5 chr5_14952878 0 14952878 G G C C C C G G G G G G C C C C C C G G
5 chr5_14955658 0 14955658 A A C C A A A A C C C C C C C C C C C C
5 chr5_14967776 0 14967776 A A T T A A A A A A A A A A A A A A A A
5 chr5_14972702 0 14972702 C C C C T T C C C C C C C T C C C C T T
5 chr5_14972877 0 14972877 G G G G G G A A G G G G G G G G G G G G
5 chr5_14976062 0 14976062 G G G G G G G G G G G G G G G G A A G G
5 chr5_14976886 0 14976886 G G G G G G G G G G G G G G A A A A G G
5 chr5_14979378 0 14979378 G G G G A A G G G G G G G G G G G G G G
5 chr5_14979819 0 14979819 A A A A A A A A C C C C A A A A A A C C
5 chr5_14983013 0 14983013 C C C C C C C C T T T T C C C C C C T T
5 chr5_14983607 0 14983607 A A A A A A A A G G G G G G G G A A G G
5 chr5_14984153 0 14984153 G G G G G G G G A A A A G G G G G G A A
5 chr5_14995559 0 14995559 C C C C C C C C T T T T C C C C C C T T
5 chr5_14998966 0 14998966 A A A A A A A A G G G G A A A A A A G G
5 chr5_15001471 0 15001471 G G T T T T G G G G G G G G G G G G G G
5 chr5_15007043 0 15007043 G G G G G G G G A G A A G G G G G G G G
5 chr5_15007141 0 15007141 C C C C C C C C G G G G C C C C C C G G
5 chr5_15010653 0 15010653 A A G G G G G G G G G G G G G G G G G G
5 chr5_15015016 0 15015016 T T T T T T T T G G G G T T T T T T G G
5 chr5_15015914 0 15015914 G G A A G G G G G G G G G G G G G G G G
5 chr5_15017409 0 15017409 T T T T T T T T A T T T T T T T T T T T
5 chr5_15018359 0 15018359 G G G G G G G G A A A A G G G G G G A A
5 chr5_15021680 0 15021680 G G A A G G G G A A A A G G G G G G A A
5 chr5_15022604 0 15022604 C C C C C T C C C C C C C C C C C C C C
5 chr5_15023869 0 15023869 G G G G G G G G G G G G A A G G G G G G
5 chr5_15032686 0 15032686 A A A A A A A A G G G G A A A A A A G G
5 chr5_15037062 0 15037062 C C C C C C C C G G G G C C C C C C G G
5 chr5_15041715 0 15041715 A A A A A A A A A G A A A A A A A A A A
5 chr5_15043545 0 15043545 G G G G G G G G G G G G A G G G G G G G
5 chr5_15048049 0 15048049 G G G G G G G G G G G G A A G G G G G G
5 chr5_15049073 0 15049073 G G A A A A G G G G G G G G G G G G G G
5 chr5_15057862 0 15057862 A A A A A A A A A A A A A C A A A A A A
5 chr5_15060298 0 15060298 T T T T T T T T C C C C T T T T T T C C
5 chr5_15068216 0 15068216 A A A A A A A A A A A A A A G G A A A A
5 chr5_15071026 0 15071026 T T C C C C T T C C C C C C C C C C C C
5 chr5_15079851 0 15079851 G G G G G G G G G G G G G G A A G G G G
5 chr5_15088201 0 15088201 C C C C C C C C G G G G C C C C C C G G
5 chr5_15090389 0 15090389 A A A A A A A A A A A A A A A A G G A A
5 chr5_15104365 0 15104365 C C C C C C C C C C C T C C C C C C C C
5 chr5_15105907 0 15105907 G G G G G G G G G G G G G T G G G G G G
5 chr5_15115800 0 15115800 A A A A A A A A C C C C A A A A A A C C
5 chr5_15120513 0 15120513 C C C C C C C C G G G G C C C C C C G G
5 chr5_15121451 0 15121451 C T C T C T C T T T T T C T C T C T C C
5 chr5_15121793 0 15121793 A A A A A A A A G G G G A A A A A A G G
5 chr5_15125062 0 15125062 G G G G A A G G G G G G G G G G G G G G
5 chr5_15132770 0 15132770 G G G G G G G G G G G G G G G G A A G G
5 chr5_15133308 0 15133308 C C G G G G C C C C C C C C C C C C C C
5 chr5_15136004 0 15136004 T T T T T T T T C C C C T T T T T T C C
5 chr5_15136813 0 15136813 A A A A A A A A G G G G A A A A A A G G
5 chr5_15146657 0 15146657 A G G G G G G G G G G G G G G G A A G G
5 chr5_15147068 0 15147068 T T T T T T T T T T C T T T T T T T T T
5 chr5_15153559 0 15153559 T T T T T T T T C C C C T T T T T T C C
5 chr5_15155129 0 15155129 C C C C C C C C C T C C C C C C C C T T
5 chr5_15156010 0 15156010 T T T T T T T T C C C C T T T T T T C C
5 chr5_15166418 0 15166418 A A A A A A A A G G G G A A A A A A G G
5 chr5_15168810 0 15168810 G G A A A A G G A A A A A A A A A A A A
5 chr5_15179855 0 15179855 T T T T T T T T T T T T A A T T T T T T
5 chr5_15183300 0 15183300 T T T T T T T T G G G G T T T T T T G G
5 chr5_15191730 0 15191730 G G G G G G G G G G G G G G G G A A G G
5 chr5_15198971 0 15198971 A A A A A A A A G G G G A A A A A A A A
5 chr5_15203199 0 15203199 A A A A A A A A G G G G A A A A A A G G
5 chr5_15224883 0 15224883 C C C C C C C C C C C C C C C C G G C C
5 chr5_15252347 0 15252347 C C C C C C C C G G G G C C C C G G G G
5 chr5_15253367 0 15253367 C C C C C C C C C C C C A A C C C C C C
5 chr5_15253708 0 15253708 T T T T T T T T C C C C T T T T T T C C
5 chr5_15255597 0 15255597 A A T T T T A A T T T T T T T T T T T T
5 chr5_15256801 0 15256801 A A A A A A A A A A C C A A A A A A A A
5 chr5_15263007 0 15263007 G G G G G G G G T T T T G G G G G G T T
5 chr5_15267492 0 15267492 A G A A A A G G A A A A A A A A A A A A
5 chr5_15268448 0 15268448 T T T T T T T T G G G G T T T T T T G G
5 chr5_15272407 0 15272407 C C C C C C C C C C C C C C A A C C C C
5 chr5_15279024 0 15279024 A A A A A A A A A C A A A A A A A A A A
5 chr5_15279410 0 15279410 C C C C C C C C C T T T C C C C C C T T
5 chr5_15280154 0 15280154 G G T T T T T T T T T T T T T T T T T T
5 chr5_15283759 0 15283759 C C C C C C T T C C C C C C C C C C C C
5 chr5_15287865 0 15287865 G G G G G G G G G G G T G G G G G G G G
5 chr5_15297762 0 15297762 A A A A A A G G A A A A A A A A A A A A
5 chr5_15306112 0 15306112 C T C C C C T T C C C C C C C C C C C C
5 chr5_15306706 0 15306706 T T T T T T T T C C C C T T T T T T C C
5 chr5_15307324 0 15307324 A A A A A A A A G G G G A A A A A A G G
5 chr5_15315904 0 15315904 A A A A A A A A G G G G A A A A A A G G
5 chr5_15317379 0 15317379 C C C C C C C C C C C C C C T T C C C C
5 chr5_15320916 0 15320916 A A G G G G A A G G G G G G G G G G G G
5 chr5_15321670 0 15321670 T T T T T T T T T T T T T T C C T T T T
5 chr5_15329629 0 15329629 T T C C C C T T C C C C C T C C C C C C
5 chr5_15343099 0 15343099 A A A A A A A A G G G G A A A A A A G G
5 chr5_15348403 0 15348403 G G G G G G G G A A A A G G G G G G A A
5 chr5_15354839 0 15354839 T T T T T T T T G G G G T T T T T T G G
5 chr5_15365140 0 15365140 G G G G G G G G A A A A G G G G G G A A
5 chr5_15368464 0 15368464 G G G G G G G G A A A A G G G G G G A A
5 chr5_15382363 0 15382363 C C G G G G G G G G G G G G G G G G G G
5 chr5_15384727 0 15384727 G G G G G G G G G G G G G G A A A A G G
5 chr5_15385102 0 15385102 C C T T C C C C C C C C C C C C C C T T
5 chr5_15385154 0 15385154 G G G G G G G G A A A A G G G G G G A A
5 chr5_15389319 0 15389319 A A G G G G A A G G G G A A A A A A G G
5 chr5_15390287 0 15390287 T T C C C C C C C C C C C C T T C C C C
5 chr5_15391696 0 15391696 G G G G G G G G G G A A G G G G G G G G
5 chr5_15394871 0 15394871 A A A A A A A A G G G G A G A A A A A A
5 chr5_15396104 0 15396104 C C C C C C C C C C C C C C C C G G C C
5 chr5_15405371 0 15405371 A A A A A A A A G G G G A A A A A A G G
5 chr5_15407738 0 15407738 G G G G G G G G G G G G G G G G T T G G
5 chr5_15414404 0 15414404 G G G G G G G G C C C C G G G G G G C C
5 chr5_15415341 0 15415341 A A A A A A A A T T T T A A A A A A T T
5 chr5_15416125 0 15416125 G G G G G G G G G G G G A A G G G G G G
5 chr5_15416873 0 15416873 G G G G G G A G G G G G G G G G G G G G
5 chr5_15422597 0 15422597 G G G G G G G G A A A A G G G G G G A A
5 chr5_15430449 0 15430449 G G G G G G G G A A A A G G G G G G A A
5 chr5_15433977 0 15433977 C C C C C C C C T T T T C C C C C C T T
5 chr5_15434439 0 15434439 G G C C C C G G G G G G C C C C C C G G
5 chr5_15434505 0 15434505 C C C C C C C C C C C C C C T T C C C C
5 chr5_15435661 0 15435661 G G G G G G A A G G G G G G G G G G G G
5 chr5_15438434 0 15438434 T T T T T T T T C C C C T T T T T T C C
5 chr5_15439680 0 15439680 C C C C C C C C C C C C C C C C A A C C
5 chr5_15442713 0 15442713 G G G G G G G G C G G G G G G G G G G G
5 chr5_15459924 0 15459924 C C C C C C C C T T T T C C C C C C T T
5 chr5_15464908 0 15464908 G G G G G G T T G G G G G G G G G G G G
5 chr5_15478726 0 15478726 G G G G G G G G G G G G G G A A G G G G
5 chr5_15496571 0 15496571 A A A A A A A G A A A A A A A A A A A A
5 chr5_15501055 0 15501055 A A A A A A A A G G G G A A A A A A G G
5 chr5_15506336 0 15506336 T T T T T T T T C C C C T T T T T T C C
5 chr5_15525876 0 15525876 C C C C C C C C C C C C C C T T C C C C
5 chr5_15530995 0 15530995 G G G G G G G G G G G G G G G G T T G G
5 chr5_15543436 0 15543436 T T C C C C T T T T T T T T T T T T T T
5 chr5_15544389 0 15544389 G G G G G G G G G G A G G G G G G G G G
5 chr5_15548121 0 15548121 T T T T T T T T C T C C T T T T T T C C
5 chr5_15566328 0 15566328 C C C C C C C C C C C C C C C C G G C C
5 chr5_15569396 0 15569396 T T T T T T T T C T C T T T T T T T T T
5 chr5_15569406 0 15569406 C C C C T T C C C C C C C C C C C C C C
5 chr5_15571843 0 15571843 G G C C C C C C C C C C C C C C C C C C
5 chr5_15575824 0 15575824 A A A A A A A A A C A C A A A A A A C C
5 chr5_15588506 0 15588506 C C C C C C C C C C C C C C C C T T C C
5 chr5_15598493 0 15598493 A A A A A A A A A G A G A A A A A A G G
5 chr5_15602228 0 15602228 A A A A A A A A G G G G A A A A A A G G
5 chr5_15610332 0 15610332 C C C C C C C C T T T T C C C C C C T T
5 chr5_15612438 0 15612438 G G G G G G G G G G G G G G A A G G G G
5 chr5_15621201 0 15621201 C C T T T T C C C C C C C C C C C C C C
5 chr5_15631846 0 15631846 C C T T T T C C T T T T C C C C C C T T
5 chr5_15637692 0 15637692 T T T T T T T T C T T T T T T T T T T T
5 chr5_15640458 0 15640458 C C C C C C C C C C C C A C C C C C C C
5 chr5_15651771 0 15651771 G G G G G G G G A A A A G G G G G G A A
5 chr5_15652955 0 15652955 A A C C C C A A A A A A A A A A A A A A
5 chr5_15653946 0 15653946 G G G G G G G G G G G G C C G G G G G G
5 chr5_15662865 0 15662865 G G G G G G G G G G G G T T G G G G G G
5 chr5_15667926 0 15667926 C C C C C C C C C C C C C C T T T T C C
5 chr5_15708252 0 15708252 C C C C C C C C C T C T C C C C C C C C
5 chr5_15708591 0 15708591 T T C C C C T T C C C C C C C C C C C C
5 chr5_15735192 0 15735192 T T T T T T T T T T T T T T T T A A T T
5 chr5_15736331 0 15736331 G G G G G G G G A A A A G G G G G G A A
5 chr5_15737181 0 15737181 A A A A A A A A A A A A A G A A A A A A
5 chr5_15743805 0 15743805 T T T T T T T T G G G G T T T T T T G G
5 chr5_15745453 0 15745453 G G G G G G G G A A A A G G G G G G A A
5 chr5_15747075 0 15747075 G G G G G G G G G G G G G G A A G G G G
5 chr5_15751980 0 15751980 T T T T T T T T C C C C T T T T T T C C
5 chr5_15752049 0 15752049 T T C C T T T T T T T T T T T T T T T T
5 chr5_15755422 0 15755422 T T T T T T T T T T T T C T T T T T T T
5 chr5_15759578 0 15759578 G G G G G G G G C C C C G G G G G G C C
5 chr5_15759762 0 15759762 T T T T T T T T G G G G T T T T T T G G
5 chr5_15761359 0 15761359 C C G G G G G G G G G G G G G G G G G G
5 chr5_15768783 0 15768783 T T T T T T T T T T C T T T T T T T T T
5 chr5_15773428 0 15773428 T T T T T T T T C C C C T T T T T T C C
5 chr5_15775151 0 15775151 C C C C C C C C G G C G C C C C C C G G
5 chr5_15786078 0 15786078 G G G G G G G G A A A A G G G G G G A A
5 chr5_15792350 0 15792350 G G G G G G G G A A A A G G G G G G A A
5 chr5_15805270 0 15805270 A A A A A A A A C C C C A A A A A A C C
5 chr5_15810501 0 15810501 C C C C C C C C T T T T C C C C C C T T
5 chr5_15810516 0 15810516 C C C C C C T T C C C C C C C C C C C C
5 chr5_15815422 0 15815422 A A A A A A A A G G G G A A A A A A G G
5 chr5_15819968 0 15819968 T T T T C C T T T T T T T T T T T T T T
5 chr5_15820829 0 15820829 C C C C C C C C C C C C C C C C T T C C
5 chr5_15825735 0 15825735 A A A A A A C C A A A A A A A A A A A A
5 chr5_15827867 0 15827867 C C C C T T C C C C C C C C C C C C C C
5 chr5_15840021 0 15840021 C C C C C C C C C C C C C C T T C C C C
5 chr5_15851200 0 15851200 T T G G G G G G G G G G G G G G G G G G
5 chr5_15851673 0 15851673 A A G G G G A A A A A A A A A A A A A A
5 chr5_15852195 0 15852195 A A C C C C A A A A A A A A A A A A A A
5 chr5_15858970 0 15858970 A A A A A A A A A A A A G G A A A A A A
5 chr5_15859681 0 15859681 C C C C C C C C T T T T C C C C C C T T
5 chr5_15868353 0 15868353 G G G G G G G G A A A A G G G G G G A A
5 chr5_15873695 0 15873695 A A A A A A A A A A A A A A G G A A A A
5 chr5_15882025 0 15882025 T T C C C C C C C C C C C C C C C C C C
5 chr5_15885416 0 15885416 G G G G G G G G A A A A G G G G G G A A
5 chr5_15885667 0 15885667 A A A A A A A C A A A A A A A A A A A A
5 chr5_15886125 0 15886125 C C C C C C C C T T T T C C C C C C T T
5 chr5_15898957 0 15898957 T T T T T T T T C T T T T T T T T T T T
5 chr5_15905366 0 15905366 T T T T T T T T T T C C T T T T T T C C
5 chr5_15916442 0 15916442 A A A A A A A A T T T T A A A A A A T T
5 chr5_15916551 0 15916551 C C C C C C C C T T T T C C C C C C T T
5 chr5_15917554 0 15917554 G G G G G G G G A G A A G G G G G G A A
5 chr5_15920624 0 15920624 C C C C C C C C C C C C C C C C T T C C
5 chr5_15923698 0 15923698 G G G G G G G G G G G G A G G G G G G G
5 chr5_15925166 0 15925166 T T T T T T T T T T T T C T T T T T T T
5 chr5_15927838 0 15927838 C C C C C C C C C G G G C C C C C C G G
5 chr5_15939945 0 15939945 A A A A A A A A G G G G A A A A A A G G
5 chr5_15946263 0 15946263 C C C C C C C C T T T T C C T T C C T T
5 chr5_15956891 0 15956891 A A G G G G A A G G G G G G G G G G G G
5 chr5_15958788 0 15958788 G G G G G G A A G G G G G G G G A A G G
5 chr5_15961543 0 15961543 C C A A A A C C C C C C C C C C C C C C
5 chr5_15963492 0 15963492 C C C C C C C C C C C C C C T T C C C C
5 chr5_15978450 0 15978450 A A A A A A A A A A A A A A T T A A A A
5 chr5_15980819 0 15980819 G G G G G G A A G G G G G G G G G G G G
5 chr5_15987471 0 15987471 T T C C C C T T T T T T T T T T T T T T
5 chr5_16002012 0 16002012 C C C C C C C C A C A A C C C C C C A A
5 chr5_16021223 0 16021223 A A A A A A A A G G G G A A A A A A G G
5 chr5_16023811 0 16023811 G G A A G G G G G G G G G G G G G G G G
5 chr5_16031391 0 16031391 C C C C C C C C T T C T C C C C C C T T
5 chr5_16032010 0 16032010 C C C C C C C C C C C C C C C C T T C C
5 chr5_16047512 0 16047512 G G G G G G G G G T G G G G G G G G G G
5 chr5_16056859 0 16056859 A A A G A A A A G G G G A A A A A A G G
5 chr5_16062290 0 16062290 C T C T T T T T C C C C C T T T T T C C
5 chr5_16062297 0 16062297 G G C C C C G G C C C C C C C C C C C C
5 chr5_16064133 0 16064133 A A A A A A A A A G A A A A A A A A A A
5 chr5_16068515 0 16068515 G G G G G G G G A G A A G G G G G G A A
5 chr5_16069127 0 16069127 G G G G G G G G A G G G G G G G G G G G
5 chr5_16069368 0 16069368 T T T T T T T T C C C C T T T T T T C C
5 chr5_16070632 0 16070632 C C T T T T C C C C C C C C C C C C C C
5 chr5_16077455 0 16077455 C C C T T T C C C C C C C C C C C C C C
5 chr5_16081511 0 16081511 A A A C A A A A A A A A A A A A A A A A
5 chr5_16923631 0 16923631 C C C C C C C C G G G G C C C C C C G G
5 chr5_16937548 0 16937548 C T C C C C C C C C C C C C C C C C C C
5 chr5_16948090 0 16948090 T T T T T T T T T T T T T T G G T T T T
5 chr5_16956891 0 16956891 G G G G G G G G A A A A G G G G G G A A
5 chr5_16957678 0 16957678 C C T T T T C C T T T T T T T T T T T T
5 chr5_16961162 0 16961162 T T T T T T T T T T T T C T T T T T T T
5 chr5_16961413 0 16961413 T T T T T T T T T T T T C T T T T T T T
5 chr5_16964519 0 16964519 G G A A A A G G G G G G G G G G G G G G
5 chr5_16965965 0 16965965 C T T T T T T T T T T T T T T T T T T T
5 chr5_16973101 0 16973101 T T T T T T T T C C C C T T T T T T C C
5 chr5_16973480 0 16973480 T T T T T T T T T T T T T T T T C C T T
5 chr5_16978075 0 16978075 C C T T T T C C T T T T C T T T T T T T
5 chr5_16985022 0 16985022 G G G G G G G G G G G G C G G G G G G G
5 chr5_16992974 0 16992974 C C C C C C C C C C C C T T C C C C C C
5 chr5_17006968 0 17006968 A A A A A A A A G G G G A A A A A A G G
5 chr5_17007325 0 17007325 A A A A A A A A G G G G A A A A A A G G
5 chr5_17010778 0 17010778 A A A A A A A A A A A A A A A A C C A A
5 chr5_17011145 0 17011145 C C A C A C C C C C C C C C C C C C C C
5 chr5_17017859 0 17017859 C C C C C C C C A A A A C C C C C C A A
5 chr5_17018949 0 17018949 G G G G G G G G A A A A G G G G G G A A
5 chr5_17022759 0 17022759 G G G G G G G G A A A A G G G G G G A A
5 chr5_17023305 0 17023305 C C C C C C T T C C C C C C C C C C C C
5 chr5_17029677 0 17029677 T T C T C T T T T T T T T T T T T T T T
5 chr5_17030159 0 17030159 G G G G C G G G G G G G G G G G G G G G
5 chr5_17044001 0 17044001 A A A A A A A A A A A A G G A A A A A A
5 chr5_17050339 0 17050339 C C C C C C C C C C C C C C C C C T C C
5 chr5_17071048 0 17071048 T T T T T T T T A T T T T T T T T T T T
5 chr5_17072720 0 17072720 C C C C C C C C A C C C C C C C C C C C
5 chr5_17074083 0 17074083 A A A A A A A A T T T T A A A A A A T T
5 chr5_17074889 0 17074889 C C C C C C C C C C C C C C C C C T C C
5 chr5_17075592 0 17075592 G G G G G G G G G G G G A G G G G G G G
5 chr5_17076390 0 17076390 A A A A A A A A A G G G A A A A A A G G
5 chr5_17077742 0 17077742 T T T T T T T T C C C C T T T T T T C C
5 chr5_17084456 0 17084456 G G G G A G G G G G G G G G G G G G G G
5 chr5_17092366 0 17092366 T T T T C T T T T T T T T T T T T T T T
5 chr5_17095478 0 17095478 C C C C C C C C G G G G C C C C C C G G
5 chr5_17097091 0 17097091 T T T T C T T T T T T T T T T T T T T T
5 chr5_17097809 0 17097809 A A A A A A A A A G A A A A A A A A A A
5 chr5_17098632 0 17098632 A A A G A A A A A A A A A A A A A A A A
5 chr5_17112027 0 17112027 T T T T T T T T C C C C T T T T T T C C
5 chr5_17112783 0 17112783 G G G G G G G G A A A A G G G G G G A A
5 chr5_17122716 0 17122716 T T T T T T T T C T T T T T T T T T T T
5 chr5_17128300 0 17128300 T T T T T T T T C T C C T T T T T T C C
5 chr5_17130603 0 17130603 T T C C C C T T C C C C C C C C C C C C
5 chr5_17137604 0 17137604 A A A A A A A A G G G G A A A A A A G G
5 chr5_17141931 0 17141931 C C C C C C C C C C C C C C T T C C C C
5 chr5_17160776 0 17160776 A A A A A A A A G G G G A A A A A A G G
5 chr5_17161325 0 17161325 A A G G G G A A G G G G G G G G G G G G
5 chr5_17161409 0 17161409 C C C C C T C C C C C C C C C C C C C C
5 chr5_17162155 0 17162155 G G C C C C G G C C C C C C C C C C C C
5 chr5_17177193 0 17177193 A A A A A A A A A G A A A A A A A A A A
5 chr5_17177261 0 17177261 A A A A A A A A A A A A G G A A A A A A
5 chr5_17184303 0 17184303 T T T T T T T T G G G G T T T T T T G G
5 chr5_17184483 0 17184483 A A T T T T T T T T T T T T T T T T T T
5 chr5_17189970 0 17189970 T T C C C T T T T T T T T T T T T T T T
5 chr5_17193550 0 17193550 C C C C C C C C T T T T C C C C C C T T
5 chr5_17197314 0 17197314 C C C C C C C C T T T T C C C C C C T T
5 chr5_17198609 0 17198609 G G G G G G G G G G G G A A G G G G G G
5 chr5_17202203 0 17202203 A A T T A A A A A A A A A A A A A A A A
5 chr5_17202832 0 17202832 T T C C T T T T T T T T T T T T T T T T
5 chr5_17205999 0 17205999 C C T T C C C C C C C C C C C C C C C C
5 chr5_17207534 0 17207534 T T C C C C T T C C C C C C C C C C C C
5 chr5_17208488 0 17208488 T T T T T T C C T T T T T T T T T T T T
5 chr5_17218385 0 17218385 G G G G G G G G G G G G G G G G A A G G
5 chr5_17219122 0 17219122 C C C C C C C C C C C C T T C C C C C C
5 chr5_17220164 0 17220164 A A A G A G A A A A A A A A A A A A A A
5 chr5_17231376 0 17231376 T T T T T T T T T T T T T T C C T T T T
5 chr5_17231889 0 17231889 T T T T T T T T C C C C T T T T T T C C
5 chr5_17236692 0 17236692 A A A A A A A A G G G G A A A A A A G G
5 chr5_17244436 0 17244436 A A A A A A A A G G G G A A A A A A G G
5 chr5_17251049 0 17251049 G G G G G G G G A A A A G G G G G G A A
5 chr5_17253774 0 17253774 T T T T T T T T T T T T T T C C C C T T
5 chr5_17256565 0 17256565 A A A A A A A A A A A A A A A A G G A A
5 chr5_17258154 0 17258154 A A A A A A A A G G G G A A A A A A A A
5 chr5_17262100 0 17262100 C C C C C C C C C T C T C C C C C C C C
5 chr5_17262301 0 17262301 G G C G C C G G G G G G G G G G G G G G
5 chr5_17267827 0 17267827 G G G G G G G G A A A A G G G G G G A A
5 chr5_17267958 0 17267958 G G G G G G G G G G G G T T G G G G G G
5 chr5_17269002 0 17269002 C T C C C C C C C C C C C C C C C C C C
5 chr5_17270191 0 17270191 A A A A A A A A T T T T T T A A A A T T
5 chr5_17270202 0 17270202 T T T T T T T T C C C C T T T T T T C C
5 chr5_17277794 0 17277794 T T T T T T T T C C C C T T T T T T C C
5 chr5_17278231 0 17278231 C C C C C T C C C C C C C C C C C C C C
5 chr5_17288463 0 17288463 G G G G G G G G A A A A G G G G G G A A
5 chr5_17295402 0 17295402 C C C C C C C C C T C T C C C C C C C C
5 chr5_17295927 0 17295927 C C C C C T C C C C C C C C C C C C C C
5 chr5_17302832 0 17302832 G G G G G G G G A A A A G G G G G G A A
5 chr5_17303474 0 17303474 G G G G G G G G C G G G G G G G G G C C
5 chr5_17304000 0 17304000 G G G G C G G G G G G G C C C C C C G G
5 chr5_17307344 0 17307344 G G G G G G G G A A A A G G G G G G A A
5 chr5_17312132 0 17312132 A A A A A A A A G G G G A A A A A A G G
5 chr5_17312382 0 17312382 G G G G G T G G G G G G G G G G G G G G
5 chr5_17312826 0 17312826 A A G G A G A A G G G G G G G G G G G G
5 chr5_17314517 0 17314517 C C C C C C C C A A A A C C C C C C A A
5 chr5_17320165 0 17320165 A A A A A A A A G G G G A A A A A A G G
5 chr5_17350118 0 17350118 T T T T T T T T C C C C T T T T T T C C
5 chr5_17352874 0 17352874 G G G G G G G G G G G G C C G G G G G G
5 chr5_17353554 0 17353554 T T T T T T T T T T T T C T T T T T T T
5 chr5_17354277 0 17354277 G G G G G G G G A A A A G G G G G G G G
5 chr5_17354891 0 17354891 T T T T T T T T C C C C T T T T T T C C
5 chr5_17358217 0 17358217 C C C C C C C C G G G G C C C C C C G G
5 chr5_17360142 0 17360142 G G G G G G G G C C G G G G G G G G C C
5 chr5_17365675 0 17365675 C C C C C T C C C C C C C C C C C C C C
5 chr5_17369855 0 17369855 A A A A A A A A A A A A A G A A A A A A
5 chr5_17375240 0 17375240 C C G G G G C C G G G G C C C C G G G G
5 chr5_17381150 0 17381150 G G G G G G G G A A A A G G G G G G A A
5 chr5_17383457 0 17383457 C C C C C C C C A A A A C C C C C C A A
5 chr5_17392998 0 17392998 T T T T T T T T G G G G T T T T T T G G
5 chr5_17393885 0 17393885 C C A A A A C C A A A A A A A A A A A A
5 chr5_17398133 0 17398133 T T C C C C T T C C C C C C C C C C C C
5 chr5_17403553 0 17403553 A G G G G G G G G G G G G G G G G G G G
5 chr5_17411402 0 17411402 C C C C C C C C C C C T C C C C C C C C
5 chr5_17419856 0 17419856 G G G G G G G G G G G G C G G G G G G G
5 chr5_17421721 0 17421721 T T T T T T T T T T T T C T T T T T T T
5 chr5_17447342 0 17447342 C C C C C C C C A A A A C C C C C C A A
5 chr5_17452994 0 17452994 G G G G G G G G C C C C G G G G G G C C
5 chr5_17463386 0 17463386 G G G G G G G G G G G G A G G G G G G G
5 chr5_17485325 0 17485325 C T T T T T T T T T T T T T T T T T T T
5 chr5_17490314 0 17490314 A G G G G G A A G G G G G G G G G G G G
5 chr5_17500196 0 17500196 A A A A A A A A C C C C A A A A A A C C
5 chr5_17500217 0 17500217 T T T T T T T T T T G T T T T T T T T T
5 chr5_17504411 0 17504411 A A A A A A A A A A A A A C A A A A A A
5 chr5_17508947 0 17508947 A A A A A A A A A A A A G G G G G G A A
5 chr5_17515698 0 17515698 T T T T T T T T T T T T C T T T T T T T
5 chr5_17516174 0 17516174 T T T T G T T T T T T T T T T T T T T T
5 chr5_17518426 0 17518426 A A A A A A A A G G G G A A A A A A G G
5 chr5_17527426 0 17527426 G G A A G G G G G G G G G G G G G G G G
5 chr5_17543508 0 17543508 C C C C C C C C G G G G C C C C C C G G
5 chr5_17559826 0 17559826 A A A A A A A A G G G G A A A A A A G G
5 chr5_17571221 0 17571221 C T C T C T C T C C C C C T C T C T C C
5 chr5_17580695 0 17580695 T T T T T T T T C C C C T T T T T T C C
5 chr5_17580900 0 17580900 T T T T T T T T T T T T T T T T G G T T
5 chr5_17586267 0 17586267 C C C C C C C C T T T T C C C C C C T T
5 chr5_17596017 0 17596017 T T A A A A T T A A A A A A A A A A A A
5 chr5_17598378 0 17598378 T T G G G G T T T T T T T T T T T T T T
5 chr5_17598708 0 17598708 G G G G G G G G A A A A G G G G G G A A
5 chr5_17606704 0 17606704 T T C C C C T T T T T T T T T T T T T T
5 chr5_17607646 0 17607646 C C C C C C C C T T T T C C C T C C T T
5 chr5_17617383 0 17617383 C C C C C C C C C C C T C C C C C C C C
5 chr5_17619157 0 17619157 A A A A A A A A A A G G A A A A A A G G
5 chr5_17628900 0 17628900 A A A A A A A A A A A A A A A A T T A A
5 chr5_17632758 0 17632758 C C C C C C C C T T C C C C C C C C T T
5 chr5_17635914 0 17635914 G G G G G G G G A A A A G G G G G G A A
5 chr5_17643095 0 17643095 C C C C C C C C T T T T C C C C C C T T
5 chr5_17646248 0 17646248 T T T T T T T T C C C C T T T T T T C C
5 chr5_17647499 0 17647499 T T T T T T T T C C C C T T T T T T C C
5 chr5_17650931 0 17650931 C C C C C T T T C C C C C C C C C C C C
5 chr5_17653161 0 17653161 G G G G G G G G C C C C G G G G G G C C
5 chr5_17653786 0 17653786 G G G G G G G G A A A A G G G G G G A A
5 chr5_17662596 0 17662596 G G G G G G G G G G G G G G A G G G G G
5 chr5_17667977 0 17667977 C C C C C C C C C C C C C T C C T T C C
5 chr5_17668736 0 17668736 A A A A A A A A G G G G A A A A A A G G
5 chr5_17669959 0 17669959 A A A A A A A A G G G G A A A A A A G G
5 chr5_17673987 0 17673987 G G G G G G G G A A A A G G G G G G A A
5 chr5_17674141 0 17674141 A A A A A A A A G G G G A A A A A A G G
5 chr5_17694568 0 17694568 A A A A A A A A A A A A C C C C A A A A
5 chr5_17697905 0 17697905 C C C C C C C C T T T T C C C C C C T T
5 chr5_17702631 0 17702631 A A A A A A A A G G G G G G A A A A G G
5 chr5_17709887 0 17709887 G G G G G G G G G G G G G G G G A G G G
5 chr5_17711856 0 17711856 T T T T T T T T G G G G T T T T T T G G
5 chr5_17715072 0 17715072 C C C C C C C C T T T T C C C C C C C C
5 chr5_17715202 0 17715202 C C C C C C C C C C C G C C C C C C C C
5 chr5_17715902 0 17715902 A A A A A G A A A A A A A A A A A A A A
5 chr5_17718258 0 17718258 G G G G G G A A G G G G G G G G G G G G
5 chr5_17726811 0 17726811 C C C C C C C C C C C C C T C C C C C C
5 chr5_17728288 0 17728288 G G A A A A A A A A A A A A A A A A A A
5 chr5_17732086 0 17732086 C C C C C C C C T T T T C C C C C C T T
5 chr5_17733994 0 17733994 C C T T C T C C C C C C C C C C C C C C
5 chr5_17741522 0 17741522 C C C C C C C C G G G G C C C C C C G G
5 chr5_17742866 0 17742866 C C C C C C C C T T T T C C C C C C T T
5 chr5_17746109 0 17746109 C C C C C C C C C C C C C T C C C C C C
5 chr5_17760437 0 17760437 C C C C C C C C T T T T C C C C C C T T
5 chr5_17761194 0 17761194 C C G G C C C C C C C C C C C C C C C C
5 chr5_17765861 0 17765861 C C T T T T T T T T T T T T T T T T T T
5 chr5_17767303 0 17767303 G G G G A G G G G G G G G G G G G G G G
5 chr5_17774371 0 17774371 C C C C C C C C T T T T C C C C C C T T
5 chr5_17780581 0 17780581 C C C C C C C C C C C C T T T T T T C C
5 chr5_17787324 0 17787324 T T T T T T T T C C C C T T T T T T C C
5 chr5_17793692 0 17793692 G G G G G G G G G G G G A G A A A A G G
5 chr5_17802503 0 17802503 G G G G G G G G A A A A G G G G G G A A
5 chr5_17806884 0 17806884 A A A A A G A A A A A A A A A A A A A A
5 chr5_17813054 0 17813054 T T C C C C C C C C C C C C C C C C C C
5 chr5_17823213 0 17823213 T T T T T T T T C C C C T T T T T T C C
5 chr5_17823839 0 17823839 A T A A A A A A A A A A A A A A A A A A
5 chr5_17837449 0 17837449 A A A A A A A A C C C C A A A A A A C C
5 chr5_17845265 0 17845265 A A A A A A A A G G G G A A A A A A G G
5 chr5_17866319 0 17866319 T T T T T T T T A A A A T T T T T T A A
5 chr5_17882329 0 17882329 T T T T T T T T C C C C T T T T T T C C
5 chr5_17883597 0 17883597 A A A A A A A A G G G G A A A A A A A A
5 chr5_17884834 0 17884834 G G G G G G G G A A A A G G G G G G A A
5 chr5_17885655 0 17885655 T T T T T T T T T T T T G T T T T T T T
5 chr5_17890059 0 17890059 G G C C C C G G C C C C C C C C C C C C
5 chr5_17891445 0 17891445 A A A A A A A A G G G G A A A A A A G G
5 chr5_17903144 0 17903144 G G G G G G G G A A A A G G G G G G A A
5 chr5_17906561 0 17906561 T T T T T T T T T T T T T T C C T T T T
5 chr5_17940477 0 17940477 T T T T T T T T T T A T T T T T T T A A
5 chr5_17942821 0 17942821 A A A A A A A A A A A A A G A A A A A A
5 chr5_17949815 0 17949815 T T C C C C T T C C C C C C T T C C C C
5 chr5_17953580 0 17953580 G G G G G G G G A A G G G G G G G G A A
5 chr5_17959233 0 17959233 G G T T T T G G G G G G G G G G G G G G
5 chr5_17962376 0 17962376 C C C C C C C C C C C C C T C C C C C C
5 chr5_17974326 0 17974326 A A A A A A A A G G G G A A A A A A G G
5 chr5_17975174 0 17975174 A A A A A A A A A A A A A G A A A A A A
5 chr5_17976300 0 17976300 T T T T T T T T T T T T T T T T C C T T
5 chr5_17976902 0 17976902 C C C C C C C C T T T T C C C C C C T T
5 chr5_17978398 0 17978398 G G G G A G G G G G G G G G G G G G G G
5 chr5_17984884 0 17984884 C C C C C C C C T T T T C C C C C C T T
5 chr5_17987010 0 17987010 C C T T T T C C T T T T C C C C C C T T
5 chr5_17993476 0 17993476 G G G G A G G G G G G G G G G G G G G G
5 chr5_17997230 0 17997230 A A A A A A A A A A A A A A A A A T A A
5 chr5_18000411 0 18000411 C C C T C T C C T T T T T T C C T T T T
5 chr5_18009103 0 18009103 G G G G A G G G G G G G G G G G G G G G
5 chr5_18009421 0 18009421 C C C C C C C C C C G G C C C C C C G G
5 chr5_18013313 0 18013313 C C C C C C C C T T T T C C C C C C T T
5 chr5_18055393 0 18055393 C C C C C C C C C C C C C C T T C C C C
5 chr5_18077044 0 18077044 A A A A A A A A A A A A A A C C A A A A
5 chr5_18083590 0 18083590 C C C T C C C C C C C C C C C C C C C C
5 chr5_18091972 0 18091972 C C C G C C C C C C C C C C C C C C C C
5 chr5_18098230 0 18098230 G G G G G G G G G G C G G G G G G G G G
5 chr5_18105153 0 18105153 G G G G A A G G G G G G G G G G G G G G
5 chr5_18106975 0 18106975 G G G G G G G G A A G G G G G G G G G G
5 chr5_18115261 0 18115261 T T T T T T T T G G G G T T G G T T T T
5 chr5_18117112 0 18117112 G G G G G G G G G G A G G G G G G G A A
5 chr5_18118141 0 18118141 G G G T G G G G G G G G G G G G G G G G
5 chr5_18126087 0 18126087 T T T T T T T T T T C T T T T T T T T T
5 chr5_18151014 0 18151014 A C C C C C C C C C C C C C C C C C C C
5 chr5_18157886 0 18157886 C C C C C C C C T T T T C C C C C C T T
5 chr5_18161298 0 18161298 A G G G G G G G G G G G G G G G G G G G
5 chr5_18182919 0 18182919 A A A A A A A A G G G G A A A A A A G G
5 chr5_18192830 0 18192830 C C C C C C C C C C C C C C T T C C C C
5 chr5_18210078 0 18210078 A A A A A A A A C C A A A A A A A A C C
5 chr5_18216347 0 18216347 G G G G G G G G G G C G G G G G G G G G
5 chr5_18217093 0 18217093 T T A T A A T T T T T T T T T T T T T T
5 chr5_18218142 0 18218142 A A A A A A A A A A A A A A C C A A A A
5 chr5_18231005 0 18231005 A A A A A A A A C C C C A A A A A A C C
5 chr5_18233261 0 18233261 C C C T C C C C C C C C C C C C C C C C
5 chr5_18233585 0 18233585 C C C C C C C C T T T T C C C C C C T T
5 chr5_18233784 0 18233784 G G A A A A A A A A A A A A A A A A A A
5 chr5_18245312 0 18245312 T T T T T T T T C C C C T T T T T T C C
5 chr5_18245538 0 18245538 G G G G G G G G G G A G G G G G G G G G
5 chr5_18245785 0 18245785 T T T T T T T T T T T T T T C C T T T T
5 chr5_18254046 0 18254046 A A A A A A A A G G G G A A A A A A G G
5 chr5_18256954 0 18256954 A A A A A A A A A A A G A A A A A A G G
5 chr5_18261356 0 18261356 G G G G G G G G G G G G A G G G G G G G
5 chr5_18263075 0 18263075 T T C C C C C C C C C C C C C C C C C C
5 chr5_18264117 0 18264117 G G G G G G G G A G G G G G G G G G G G
5 chr5_18267146 0 18267146 G G G G G G G G G G G G A G G G G G A A
5 chr5_18269851 0 18269851 T T A A T T T T T T T T T T T T T T T T
5 chr5_18270174 0 18270174 G G G G G G G G A A A A G G G G G G A A
5 chr5_18277429 0 18277429 A A A A A A A A A G A A A A A A A A A A
5 chr5_18278581 0 18278581 A A C C C C A A C C C C C C C C C C C C
5 chr5_18280166 0 18280166 A A A A A A A A T T T T A A A A A A T T
5 chr5_18281054 0 18281054 C C C C C C C C C C C C C T C C C C C C
5 chr5_18281696 0 18281696 G G G G G G G G G G G G G G G G A G G G
5 chr5_18289537 0 18289537 G G C G G G G G C C C C C C C C C C C C
5 chr5_18293000 0 18293000 C C C C C C C C T T T T C C C C C C C C
5 chr5_18297629 0 18297629 C C C C C C C C C C C C C C C C C G C C
5 chr5_18297699 0 18297699 C C C C C C C C G G G G C C C C C C G G
5 chr5_18298744 0 18298744 G G G G G G G G A A A A G G G G G G A A
5 chr5_18301998 0 18301998 C C A A C C C C C C C C C C C C C C C C
5 chr5_18312098 0 18312098 C C C C C C C C C C C C C T C C C C C C
5 chr5_18316057 0 18316057 T T T T T T T T C C C C T T T T C C C C
5 chr5_18328256 0 18328256 C C C C C C C C C T T T C C C C C C T T
5 chr5_18329435 0 18329435 A A A A A A G G A A A A A A A A A A A A
5 chr5_18331789 0 18331789 G G G G G G G G A A A A G G G G G G A A
5 chr5_18348261 0 18348261 A A A A A A A A T T T T A A A A A A T T
5 chr5_18350151 0 18350151 T T C C C T T T T T T T T T T T T T T T
5 chr5_18351265 0 18351265 C C C T C C C C C C C C C C C C C C C C
5 chr5_18360728 0 18360728 T T T T T T T T C C C C T T T T T T C C
5 chr5_18362627 0 18362627 G G G G G G G G A A A A G G G G G G A A
5 chr5_18363119 0 18363119 G G A A A A G G G G G G G G G G G G G G
5 chr5_18364846 0 18364846 C C C C C C C C C C C C C T C C C C C C
5 chr5_18373695 0 18373695 T T C C C C T T C C C C C C C C C C C C
5 chr5_18380164 0 18380164 T T T T T T T T A A A A T T T T T T A A
5 chr5_18382252 0 18382252 C C C C C C C C G G G G C C C C C C G G
5 chr5_18382329 0 18382329 T T A T T T T T T T T T T T T T T T T T
5 chr5_18383124 0 18383124 C T C C C C C C T T T T C C C C C C T T
5 chr5_18384004 0 18384004 C C C C C C C C T T T T C C C C C C T T
5 chr5_18384597 0 18384597 A A A A A A A A A A A A A T A A A A A A
5 chr5_18387063 0 18387063 A T A A A A A A A A A A A A A A A A A A
5 chr5_18398649 0 18398649 A A A A A A A A A A A A A A A A G G A A
5 chr5_18400139 0 18400139 C C C C C C C C T T T T C C C C C C T T
5 chr5_18411574 0 18411574 G G A G G G G G G G G G G G G G G G G G
5 chr5_18413967 0 18413967 G G A G G G G G G G G G G G G G G G G G
5 chr5_18419785 0 18419785 A A A A A A A A A A A G A A A A A A A A
5 chr5_18420324 0 18420324 T T T T T T T T C C C C T T T T T T C C
5 chr5_18425994 0 18425994 G G C G G G G G G G G G G G G G G G G G
5 chr5_18429929 0 18429929 A A A A A A A A G G G G A A A A A A G G
5 chr5_18431283 0 18431283 G G G G G G G G G G G G G G G G C G G G
5 chr5_18431290 0 18431290 A G G G G G G G G G G G G G G G G G G G
5 chr5_18432114 0 18432114 A A A A A A A A G G G G A A A A A A G G
5 chr5_18437462 0 18437462 A A A G A G A A G G G G G G G G G G G G
5 chr5_18438671 0 18438671 G G G G G G G G G G G G G G A A G G G G
5 chr5_18438927 0 18438927 G G A G A G G G G G G G G G G G G G G G
5 chr5_18439287 0 18439287 T T T T T T T T T T T T G T T T T T T T
5 chr5_18441677 0 18441677 C C C C C C C C C C C C C C T T T T C C
5 chr5_18443065 0 18443065 C C C C C T C C C C C C C C C C C C C C
5 chr5_18444568 0 18444568 C C C T C C C C C C C C C C C C C C C C
5 chr5_18445738 0 18445738 G G G G G G G G G G G G C G G G G G G G
5 chr5_18448183 0 18448183 A A A A A A A A G G G G A A A A A A G G
5 chr5_18452869 0 18452869 A A A A A A A A A A A A A G A A A A A A
5 chr5_18453060 0 18453060 G G G G G G G G G G G G G G G G C G G G
5 chr5_18461871 0 18461871 C C C C C C C C C C C C C C C C T T C C
5 chr5_18465978 0 18465978 C C T T T T T T T T T T T T T T T T T T
5 chr5_18466042 0 18466042 G G G G G G G G G G G G A G G G G G G G
5 chr5_18467824 0 18467824 T T T T C T T T T T T T T T T T T T T T
5 chr5_18469820 0 18469820 G G G G G G G G A A A A G G G G G G A A
5 chr5_18471270 0 18471270 A A A A A A A A C C C C A A A A A A C C
5 chr5_18473485 0 18473485 G G G G G G G G A A A A G G G G G G A A
5 chr5_18476479 0 18476479 A A A A A A G G A A A A A A A A A A A A
5 chr5_18478864 0 18478864 T T T T T T T T G G G G T T T T T T G G
5 chr5_18479236 0 18479236 G G G G G G G G G G A G G G G G G G G G
5 chr5_18481593 0 18481593 G G G G G G G G G G G G A G G G G G G G
5 chr5_18483893 0 18483893 C C C C C C C C C C C C C C T T C C C C
5 chr5_18484567 0 18484567 C C C C C C C C T T T T C C C C C C T T
5 chr5_18493405 0 18493405 G G G G G G G G G G G G G G C C G G G G
5 chr5_18498816 0 18498816 G G G G G G G G G G G G G G A A G G G G
5 chr5_18498829 0 18498829 T T T T T T T T T T T T C C C C T T T T
5 chr5_18500817 0 18500817 C C C C A C C C C C C C C C C C C C C C
5 chr5_18502047 0 18502047 A A A A A A A A A A A A G G G G A A A A
5 chr5_18506326 0 18506326 T T T T T T T T C C C C T T T T T T C C
5 chr5_18506472 0 18506472 G G G G A G G G G G G G G G G G G G G G
5 chr5_18507224 0 18507224 C C C C C C C C T T T T C C C C C C T T
5 chr5_18507305 0 18507305 G G A A A A G G A A A A A A A A A A A A
5 chr5_18507677 0 18507677 G G G G G G G G G G G G G G G G A G G G
5 chr5_18515191 0 18515191 T T T T T T T T C C C C T T T T T T C C
5 chr5_18516213 0 18516213 G G G G G G G G G G G G G G A A G G G G
5 chr5_18517805 0 18517805 G G G G A G G G G G G G G G G G G G G G
5 chr5_18518322 0 18518322 G G G G G G G G A A A G G G G G G G G G
5 chr5_18519685 0 18519685 C T C C C C C C T T C T C C C C C C C C
5 chr5_18522472 0 18522472 T T T T T T T T T T C T T T T T T T C C
5 chr5_18522550 0 18522550 C C C C C C C C C C C C C G C C C C C C
5 chr5_18532196 0 18532196 A A A A A A A A G G G G A A A A A A G G
5 chr5_18533105 0 18533105 T T C T C T T T T T T T T T T T T T T T
5 chr5_18534351 0 18534351 T T C C C C T T C C C C C C C C C C C C
5 chr5_18534931 0 18534931 C C C C C C C C C C C C G G C C C C C C
5 chr5_18536431 0 18536431 A A A A A A A A A A A G A A A A A A A A
5 chr5_18539260 0 18539260 A A A A A A A A A A A A A G A A A A A A
5 chr5_18540276 0 18540276 C C C C C C C C C C C C C T C C C C C C
5 chr5_18540925 0 18540925 C C T T C C C C C C C C C C C C C C C C
5 chr5_18544245 0 18544245 G G G G G G G G A A A A G G G G G G A A
5 chr5_18553453 0 18553453 T T T T T T T T A A A A T T T T T T T T
5 chr5_18558141 0 18558141 T T T T C T T T T T T T T T T T T T T T
5 chr5_18560707 0 18560707 T T A A A T T T T T T T T T T T T T T T
5 chr5_18565290 0 18565290 C C C C C C C C T T T T C C C C C C T T
5 chr5_18575610 0 18575610 T T G T G T T T T T T T T T T T T T T T
5 chr5_18584305 0 18584305 C C C C C C C C T T T T C C C C C C T T
5 chr5_18584452 0 18584452 T T T T T T T T C C C C T T T T T T C C
5 chr5_18587335 0 18587335 T T T T C T T T T T T T C C C C C C T T
5 chr5_18588521 0 18588521 T T T T T T T T G G G G G G G G G G G G
5 chr5_18589692 0 18589692 G G G G G G G G G G A G G G G G G G G G
5 chr5_18589751 0 18589751 C C C G C C C C C C C C C C C C C C C C
5 chr5_18598902 0 18598902 A A A A A A A A A A A A A A A G A A A A
5 chr5_18599011 0 18599011 A A A A A A A A G G G G A A A A A A G G
5 chr5_18601683 0 18601683 G G A A A A G G G G G G A A A A A A G G
5 chr5_18607806 0 18607806 A A A A A A A A A A A A A A A A G G A A
5 chr5_18607968 0 18607968 A A A A A A A A G G G G A A A A A A G G
5 chr5_18608161 0 18608161 C C C C C C C C C C C G C C C C C C C C
5 chr5_18612480 0 18612480 G G G G G G G G G G G G G G G G C G G G
5 chr5_18615153 0 18615153 G G G G G G G G C C C C G G G G G G C C
5 chr5_18615490 0 18615490 A A A A A A A A G G G G A A A A A A G G
5 chr5_18627921 0 18627921 T T T T C C T T T T T T T T T T T T T T
5 chr5_18630619 0 18630619 T T T T T T T T A A A A T T T T T T A A
5 chr5_18636843 0 18636843 C C C C C C C C C C C C C T C C C C C C
5 chr5_18639121 0 18639121 A A A A A A A A A A A A A A A C A A A A
5 chr5_18639932 0 18639932 G G T T G T G G G G G G G G G G G G G G
5 chr5_18649139 0 18649139 A A G G A A A A A A A A A A A A A A A A
5 chr5_18651143 0 18651143 C C A A A A A A A A A A A A A A A A A A
5 chr5_18653274 0 18653274 T T T T T T T T C T T T T T T T T T T T
5 chr5_18658153 0 18658153 A A A A A A A A G G G G A A A A A A G G
5 chr5_18658697 0 18658697 G G G G G G G G A A A A G G G G G G A A
5 chr5_18659163 0 18659163 A A A A A A A A G G G G A A A A A A G G
5 chr5_18659885 0 18659885 G G G G A G G G G G G G G G G G G G G G
5 chr5_18662321 0 18662321 C C C C A C C C C C C C C C C C C C C C
5 chr5_18674496 0 18674496 T T T T T T T T C C C C T T T T T T C C
5 chr5_18676049 0 18676049 A A G G G G G G G G G G G G G G G G G G
5 chr5_18680817 0 18680817 A A G G G G A A A A A A A A A A A A A A
5 chr5_18686472 0 18686472 G G G G G G G G G G G G G T G G G G G G
5 chr5_18687518 0 18687518 A A A A A A A A A A A A A A A A A G A A
5 chr5_18689532 0 18689532 G G G G A G G G G G G G G G G G G G G G
5 chr5_18699711 0 18699711 C C C C C C C C C C C C C T C C C C C C
5 chr5_18702204 0 18702204 G G G G G G G G A A A A G G G G G G A A
5 chr5_18702944 0 18702944 T T T T T T T T C C C C T T T T T T T T
5 chr5_18704285 0 18704285 T T T T C T T T T T T T T T T T T T T T
5 chr5_18706986 0 18706986 G G G G G G G G A A A A G G G G G G A A
5 chr5_18710341 0 18710341 A A A A A G A A A A A A A A A A A A A A
5 chr5_18710959 0 18710959 T T T T T T T T T T T T T T T T G T T T
5 chr5_18711605 0 18711605 G G G G G G G G A A A A G G G G G G A A
5 chr5_18718686 0 18718686 G G G G G G G G A A A A G G G G G G A A
5 chr5_18728125 0 18728125 A A A A A A A A G G G G A A A A A A G G
5 chr5_18746138 0 18746138 C C C C C C C C C C C T C C C C C C C C
5 chr5_18753426 0 18753426 T T T T T T T T G G G G T T T T T T G G
5 chr5_18771575 0 18771575 C C C T C C C C C C C C C C C C C C C C
5 chr5_18771892 0 18771892 A A A A A A A A G G G G G G G G G G G G
5 chr5_18774290 0 18774290 C C C C C C C C C C C C C T C C C C C C
5 chr5_18777243 0 18777243 C C C C C C C C A A A A C C C C C C A A
5 chr5_18777820 0 18777820 A A G G G G A A G G G G G G G G G G G G
5 chr5_18777868 0 18777868 A A G G G G A A A A A A A A A A A A A A
5 chr5_18779778 0 18779778 A A A A A A A A A A A A G G G G G G A A
5 chr5_18783074 0 18783074 G G G G G G G G A A A A G G G G G G A A
5 chr5_18785143 0 18785143 C C C C C C C C T T T T C C C C C C T T
5 chr5_18790906 0 18790906 G G G G G G G G A G G G G G G G G G A A
5 chr5_18790978 0 18790978 C C C C C C C C A C C C C C C C C C C C
5 chr5_18793802 0 18793802 C C C C C T C C C C C C C C C C C C C C
5 chr5_18794641 0 18794641 C C G G G G C C C C C C G G G G G G C C
5 chr5_18794835 0 18794835 A A A A A G A A A A A A A A A A A A A A
5 chr5_18804023 0 18804023 G G G G G G G G A A A A G G G G G G A A
5 chr5_18808853 0 18808853 A A A A A A A A A A A A A A A G A A A A
5 chr5_18814711 0 18814711 C T C C C C C C C C C C C C C C C C C C
5 chr5_18820705 0 18820705 A A A A A A A A A A A A A A G G A A A A
5 chr5_18821894 0 18821894 G G G G G G G G G G G G G G A G G G G G
5 chr5_18824493 0 18824493 T T T T T T T T T T C T T T T T T T T T
5 chr5_18843970 0 18843970 A A A A A A A A C C C C A A A A A A C C
5 chr5_18850736 0 18850736 C C T T C C C C C C C C C C C C C C C C
5 chr5_18866382 0 18866382 C T T T T T C C T T T T T T T T T T T T
5 chr5_18870020 0 18870020 C C C C C C C C C C C C T T C C T T C C
5 chr5_18870367 0 18870367 G G G G G G G G G G G G G G G G A G G G
5 chr5_18872992 0 18872992 T T T T T T T T C C C C T T T T T T C C
5 chr5_18874739 0 18874739 G G G G G G G G G G G G G G G G A A G G
5 chr5_18877055 0 18877055 G G G G G G G G A A G G G G G G G G G G
5 chr5_18877080 0 18877080 T T T T C C T T C C C C C C C C C C C C
5 chr5_18878082 0 18878082 G G G G G G G G C C C C G G G G G G C C
5 chr5_18879318 0 18879318 C C C C C C C C T T T T C C C C C C T T
5 chr5_18883155 0 18883155 G G G G G G G G G G G G G G A A G G G G
5 chr5_18890207 0 18890207 A G A A A A G G A A A A A A A A A A A A
5 chr5_18893091 0 18893091 A A A A A A A A A A A A A A A A A G A A
5 chr5_18894245 0 18894245 G T T T T T T T T T T T T T T T T T T T
5 chr5_18895982 0 18895982 C C C C C C C C A A A A C C C C C C A A
5 chr5_18897803 0 18897803 G G G G G G G G G G G G G G G G A G G G
5 chr5_18901089 0 18901089 C C C C C C C C G G G G C C C C C C G G
5 chr5_18902979 0 18902979 G G G T G G G G G G G G G G G G G G G G
5 chr5_18906701 0 18906701 G G G G G G G G C C C C G G G G G G C C
5 chr5_18908198 0 18908198 G G G G G G G G G G G G A G G G G G G G
5 chr5_18909166 0 18909166 C C C C C C C C T T C C C C C C C C C C
5 chr5_18911244 0 18911244 G G G G G G G G G G G G G G G G A A G G
5 chr5_18913700 0 18913700 C C C C C G C C C C C C C C C C C C C C
5 chr5_18914122 0 18914122 A A A A A A A A A A A A A A C C A A A A
5 chr5_18916946 0 18916946 C C C C C C C C C C C C C C C C C T C C
5 chr5_18921703 0 18921703 A A A A A A A A G G G G A A A A A A G G
5 chr5_18921842 0 18921842 T T T T T T T T C C C C T T T T T T C C
5 chr5_18924947 0 18924947 A A A A A A A A A A A A A G A A A A A A
5 chr5_18930018 0 18930018 G G G G G G G G C C C C G G G G G G C C
5 chr5_18935040 0 18935040 A A A A A A A A G G G G A A A A A A G G
5 chr5_18939043 0 18939043 A A A A A A A A A A A A A G A A A A A A
5 chr5_18939530 0 18939530 G G A A A A G G G G G G G G G G G G G G
5 chr5_18942206 0 18942206 T T T T T T T T G G G G T T T T T T G G
5 chr5_18949164 0 18949164 A A A A A A A A A A A A A A A A G G A A
5 chr5_18957176 0 18957176 G G G G G G G G G G G G A G G G G G G G
5 chr5_18960002 0 18960002 C C C C C C C C C C C C T T C C C C C C
5 chr5_18962162 0 18962162 G G G G G G G G A A A A G G G G G G A A
5 chr5_18966384 0 18966384 C C C C C C C C T T T T C C C C C C T T
5 chr5_18969079 0 18969079 A A A A A A A A G G G G A A A A A A G G
5 chr5_18970976 0 18970976 A A A A A A A A A A A G A A A A A A A A
5 chr5_18975762 0 18975762 G G G G G G G G G G G G G G G G C C G G
5 chr5_18976000 0 18976000 G G G G G G G G A A A A G G G G G G A A
5 chr5_18979792 0 18979792 C C C C C C C C C C C C C C C C T T C C
5 chr5_18981625 0 18981625 C C C C C C C C T T T T C C C C C C T T
5 chr5_18981676 0 18981676 A A A A A A A A G G A G A A A A A A A A
5 chr5_18983364 0 18983364 A A A A A G A A A A A A A A A A A A A A
5 chr5_18989946 0 18989946 A A G G G G G G G G G G G G G G G G G G
5 chr5_18992563 0 18992563 T T G T G T T T T T T T T T T T T T T T
5 chr5_18998469 0 18998469 T T C C C C T T C C C C C C C C C C C C
5 chr5_18998515 0 18998515 C C C C C C C C C C C C C T C C C C C C
5 chr5_18999490 0 18999490 A A G G G G G G G G G G G G G G G G G G
5 chr5_18999712 0 18999712 G G G G G G G G G G C G G G G G G G G G
5 chr5_19000384 0 19000384 C C C C C C C C G G G G C C C C C C G G
5 chr5_19001120 0 19001120 C C C C T T C C C C C C C C C C C C C C
5 chr5_19001372 0 19001372 G G A A A A G G A A A A A A A A A A A A
5 chr5_19001667 0 19001667 A A A A A A A A G G G G A A A A A A G G
5 chr5_19002713 0 19002713 C C C C C C T T C C C C C C C C C C C C
5 chr5_19008620 0 19008620 C C C C C C C C T T T T C C C C C C T T
5 chr5_19010258 0 19010258 A A G G A G A A A A A A A A A A A A A A
5 chr5_19013083 0 19013083 G G G G G G G G G G A G G G G G G G G G
5 chr5_19014047 0 19014047 T T T T T T T T A A A A T T T T T T A A
5 chr5_19020740 0 19020740 A A A A A A A A G G G G A A A A A A G G
5 chr5_19022364 0 19022364 A A A A A A C C A A A A A A A A A A A A
5 chr5_19024718 0 19024718 G G A A G G G G G G G G G G G G G G G G
5 chr5_19029888 0 19029888 C C C C C C C C T T T T C C C C C C T T
5 chr5_19038923 0 19038923 T T T T T T T T T T T T G T T T G G T T
5 chr5_19045503 0 19045503 G G G G G G G G G G G G G G G G A G G G
5 chr5_19046590 0 19046590 A A A A A A A A G G G G A A A A A A G G
5 chr5_19047432 0 19047432 A A A A A A A A A A C C A A A A A A A A
5 chr5_19047920 0 19047920 G G G G G G G G G G G G G G G G A A G G
5 chr5_19049672 0 19049672 G G G G G G G G G G A A G G G G G G G G
5 chr5_19050081 0 19050081 A A A A A A A A G G G G G G G G G G G G
5 chr5_19060506 0 19060506 A A A A A A A A A A A A A A G G A A A A
5 chr5_19065656 0 19065656 T T T T T T T T C C C C T T T T T T C C
5 chr5_19078582 0 19078582 C C C C C C C C T T T T C C C C C C T T
5 chr5_19081853 0 19081853 T T T T T T T T C C C C T T T T T T C C
5 chr5_19083538 0 19083538 C C C C C C C C C C C C C C C T C C C C
5 chr5_19083878 0 19083878 A A A A A G A A A A A A A A A A A A A A
5 chr5_19085531 0 19085531 C C C C C C C C C C C C C G C C C C C C
5 chr5_19089955 0 19089955 C C C C C C C C C C C C C C C G C C C C
5 chr5_19103911 0 19103911 T T T T T T T T T T T T C T T T T T T T
5 chr5_19106392 0 19106392 G G G G G G G G C C C C G G G G G G C C
5 chr5_19124517 0 19124517 A A A A A A A A A A A A A C A A A A A A
5 chr5_19135446 0 19135446 C C C C C G C C C C C C C C C C C C C C
5 chr5_19138715 0 19138715 C C C C C G C C G G G G G G G G G G G G
5 chr5_19144840 0 19144840 T T C T T T T T T T T T T T T T T T T T
5 chr5_19154006 0 19154006 A A A G A A A A A A A A A A A A A A A A
5 chr5_19154180 0 19154180 T T T T T T T T T T G G T T T T T T T T
5 chr5_19179207 0 19179207 C C T T T T C C T T T T T T T T T T T T
5 chr5_19179964 0 19179964 C C C T C C C C C C C C C C C C C C C C
5 chr5_19188562 0 19188562 T T T T T T T T C C C C T T T T T T C C
5 chr5_19206481 0 19206481 T T T T T T T T C C C C T T T T T T C C
5 chr5_19210101 0 19210101 T T T T T T T T C C C T T T T T T T C C
5 chr5_19212058 0 19212058 G G G G G G G G A G G G G G G G G G G G
5 chr5_19214997 0 19214997 A A A A A A A A A A A C A A A A A A A A
5 chr5_19216675 0 19216675 G G A A A A G G A A A A A A A A A A A A
5 chr5_19224420 0 19224420 G G G G G G G G A G A A G G G G G G G G
5 chr5_19226206 0 19226206 C C C C C C C C A A A A C C C C C C A A
5 chr5_19229183 0 19229183 A A A A A A A A G G G G A A A A A A G G
5 chr5_19234631 0 19234631 T T T T T T T T C C C C T T T T T T C C
5 chr5_19239193 0 19239193 C C C C C C C C T T T T C C C C C C T T
5 chr5_19242271 0 19242271 C C C C C C C C C C C C C C T T T T C C
5 chr5_19243731 0 19243731 T T T T T T T T C C C C T T T T T T C C
5 chr5_19250056 0 19250056 G G G G G G G G G G A G G G G G G G G G
5 chr5_19250069 0 19250069 C C C C C C C C C C G G C C C C C C C C
5 chr5_19256400 0 19256400 C C C C C C C C T T T T C C C C C C T T
5 chr5_19258479 0 19258479 T T T T T T T T T T T T T T C T T T T T
5 chr5_19259327 0 19259327 C C T T C T C C C C C C C C C C C C C C
5 chr5_19262441 0 19262441 T T G G G G T T T T T T T T T T T T T T
5 chr5_19269894 0 19269894 G G G G A A G G G G G G G G G G G G G G
5 chr5_19274690 0 19274690 T T T T T T T T C C C C T T T T T T C C
5 chr5_19275727 0 19275727 A A A A A A A A G G G G A A A A A A G G
5 chr5_19283183 0 19283183 A A A A A A A A A G A A A A A A A A A A
5 chr5_19285704 0 19285704 C T C C C C C C C C C C C C C C C C C C
5 chr5_19287423 0 19287423 T T T T T T T T G G G G T T T T T T G G
5 chr5_19291465 0 19291465 C C C C C C C C T T T T C C C C C C T T
5 chr5_19293305 0 19293305 G G G G G G G G A A A A G G G G G G A A
5 chr5_19299411 0 19299411 G G G G G G G G A A A G G G G G G G A A
5 chr5_19300372 0 19300372 A A A A A A A A G G G G A A A A A A G G
5 chr5_19303473 0 19303473 A A A A A A A A G G G G A A A A A A G G
5 chr5_19306240 0 19306240 T T T T T T T T A A T T T T T T T T T T
5 chr5_19307887 0 19307887 T T C C T T T T T T T T T T T T T T T T
5 chr5_19311420 0 19311420 G G G G G G G G G G G G G G G G A A G G
5 chr5_19313685 0 19313685 C T C C C C C C C C C C C C C C C C C C
5 chr5_19314579 0 19314579 A A A A A A A A G G A G A A A A A A G G
5 chr5_19317194 0 19317194 G G G G G G G G A A A A G G G G G G A A
5 chr5_19318289 0 19318289 C G C C C C C C C C C C C C C C C C C C
5 chr5_19320051 0 19320051 G G G G G G G G G G G G A G G G G G G G
5 chr5_19325049 0 19325049 A A A A A A A A C C C C A A A A A A C C
5 chr5_19327418 0 19327418 C C C C C C C C C C C C C C C C A C C C
5 chr5_19327540 0 19327540 G G A A A A G G A A A A A A A A A A A A
5 chr5_19332286 0 19332286 C C C C C C C C C C C C C T C C C C C C
5 chr5_19332783 0 19332783 A A A A A A A A A A A A A A A A G G A A
5 chr5_19336748 0 19336748 C C C C C C C C C C C C C T C T T T C C
5 chr5_19345145 0 19345145 A A A A A A A A A G A A A A A A A A A A
5 chr5_19345614 0 19345614 T T C C C C T T C C C C C C C C C C C C
5 chr5_19353831 0 19353831 C C C C C C C C T T T T C C C C C C T T
5 chr5_19359359 0 19359359 C C C C C C C C C C C T C C C C C C C C
5 chr5_19359920 0 19359920 C C C C C C C C C C C C C C T T C C C C
5 chr5_19361477 0 19361477 C C G G C C C C C C C C C C C C C C C C
5 chr5_19367487 0 19367487 A A A A A G A A A A A A A A A A A A A A
5 chr5_19386092 0 19386092 T T T T T T T T T T T T T T G G T T T T
5 chr5_19386133 0 19386133 C C C C C C C C A A A A C C C C C C A A
5 chr5_19388066 0 19388066 G G G G G G G G G G G G A G G G G G G G
5 chr5_19392603 0 19392603 T T T T T T T T C C C C T T T T T T C C
5 chr5_19392658 0 19392658 A A A A A A A A A A A A A A A A A G A A
5 chr5_19396361 0 19396361 A A A A A A A A C C C C A A A A A A C C
5 chr5_19400011 0 19400011 T T T T T T T T G G G G T T T T T T G G
5 chr5_19400790 0 19400790 A A A A T T A A A A A A A A A A A A A A
5 chr5_19403313 0 19403313 G G G G G G G G G G G G G G A A G G G G
5 chr5_19404755 0 19404755 C C C C C C C C C C C C C C C C T T C C
5 chr5_19409281 0 19409281 T T T T T T T T T T T T T T A A T T T T
5 chr5_19412482 0 19412482 A A G G A G A A A A A A A A A A A A A A
5 chr5_19426003 0 19426003 C C C C C C C C C C C C T T C C C C C C
5 chr5_19426780 0 19426780 T T C C C C T T T T T T T T T T T T T T
5 chr5_19429961 0 19429961 G G G G G G G G A A A A G G A G G G A A
5 chr5_19432578 0 19432578 G G G G G G G G G G G G G G G G A A G G
5 chr5_19437036 0 19437036 C C C T C C C C C C C C C C C C C C C C
5 chr5_19437653 0 19437653 T T T T T T T T G G G T T T T T T T T T
5 chr5_19439152 0 19439152 G G A A A A G G A A A A A A A A A A A A
5 chr5_19440675 0 19440675 T T T T T T T T C C C C T T T T T T C C
5 chr5_19441818 0 19441818 G G G G G G G G A A A A G G G G G G A A
5 chr5_19445471 0 19445471 G G G G G G G G A A A A G G G G G G A A
5 chr5_19449285 0 19449285 A A A A A A A A T T T T A A A A A A T T
5 chr5_19454623 0 19454623 G G G G G G G G A A A A G G G G G G A A
5 chr5_19454715 0 19454715 C C C C C C C C T T T T C C C C C C T T
5 chr5_19460665 0 19460665 C C C C C C C C C C C C T T C C C C C C
5 chr5_19461507 0 19461507 C C C C C C C C T T T T C C C C C C T T
5 chr5_19479413 0 19479413 G G G G G G G G G G G G G G G G C C G G
5 chr5_19485320 0 19485320 G G G G G G A A G G G G G G G G G G G G
5 chr5_19486796 0 19486796 C C T T C C C C C C C C C C C C C C C C
5 chr5_19487942 0 19487942 T T T T G T T T T T T T G T T T T T T T
5 chr5_19493667 0 19493667 G G G G G G G G G G G G A G G G G G G G
5 chr5_19493716 0 19493716 G G G G G G G G G G A G G G G G G G G G
5 chr5_19498936 0 19498936 C C C C C C C C C C C C C T C C C C C C
5 chr5_19499901 0 19499901 C C C C C T C C C C C C C C C C C C T T
5 chr5_19515973 0 19515973 A A A A A A A A A A A A A G A A A A A A
5 chr5_19520095 0 19520095 G G G G G G G G A A A A G G G G G G A A
5 chr5_19521069 0 19521069 A A A A A A A A G G G G A A A A A A G G
5 chr5_19525171 0 19525171 A A A A A T A A A A A A A A A A A A A A
5 chr5_19526260 0 19526260 T T T T T T T T T T T T T T C T T T T T
5 chr5_19527092 0 19527092 C C C C C C C C T T T T C C C C C C T T
5 chr5_19527958 0 19527958 G G G G G G G G A A A A G G G G G G A A
5 chr5_19538650 0 19538650 A A A A A A A G A A A A A A A A A A A A
5 chr5_19543540 0 19543540 C C C C C C C C C C C C T T C C C C C C
5 chr5_19544065 0 19544065 C C C C C C C C C C C C A A A A A A C C
5 chr5_19546030 0 19546030 T T T T T T T T C C C C C C C C C C C C
5 chr5_19548647 0 19548647 G G G G G G G G G G G G A G G G G G G G
5 chr5_19555469 0 19555469 A A G G G G A A A A A A G G G G A G A A
5 chr5_19563309 0 19563309 C C C C C C C C C C C C C C C T C C C C
5 chr5_19570161 0 19570161 C C C C T T C C C C C C C C C C C C C C
5 chr5_19576648 0 19576648 C C C C C C C C T T T T C C C C C C T T
5 chr5_19581249 0 19581249 A A A A A C A A A A A A A A A A A A A A
5 chr5_19582473 0 19582473 G G G G G G G G G G G G G G G G C C G G
5 chr5_19586568 0 19586568 C C C C C C C C G G G G C C C C C C G G
5 chr5_19592116 0 19592116 A A A A A G A A A A A A A A A A A A A A
5 chr5_19596072 0 19596072 A A A A A A A G A A A A A A A A A A A A
5 chr5_19600879 0 19600879 T T T T T T T T A A A A T T T T T T A A
5 chr5_19609675 0 19609675 T T T T T T T T C C C C T T T T T T C C
5 chr5_19613757 0 19613757 A A A A A A A A G G G G A A A A A A G G
5 chr5_19622950 0 19622950 A A A A A A A A G G G G A A A A A A G G
5 chr5_19628313 0 19628313 C C C C C C C C C C C C G G C C C C C C
5 chr5_19632070 0 19632070 C C T T C C C C C C C C C C C C C C C C
5 chr5_19634288 0 19634288 T T C C C C T T C C C C C C C C C C C C
5 chr5_19634570 0 19634570 T T T T T T T T C C C C T T T T T T T T
5 chr5_19634888 0 19634888 G G G G G G G G G G G G G G G G A A G G
5 chr5_19634929 0 19634929 A G G G G G A G G G G G G G G G G G G G
5 chr5_19640385 0 19640385 G G A A A A G G A A A A G G G G G G A A
5 chr5_19642988 0 19642988 T T T T T T T T C C C T T T T T T T C C
5 chr5_19643832 0 19643832 C C C C C C C C G G G G C C C C C C G G
5 chr5_19650608 0 19650608 A T T T T T T T T T T T T T T T T T T T
5 chr5_19660196 0 19660196 C C T T T T C C T T T T T T T T T T T T
5 chr5_19670718 0 19670718 G G G G G G G G G G G G A G G G G G G G
5 chr5_19671189 0 19671189 T T C C C T T T T T T T T T T T T T T T
5 chr5_19672320 0 19672320 G G G G G G G T G G G G T T T T G T G G
5 chr5_19674531 0 19674531 C C C C C C C C C C C C C C C T C C C C
5 chr5_19680618 0 19680618 T T T T T T T T C C C C T T T T T T C C
5 chr5_19681400 0 19681400 A A G G G G G G G G G G G G G G G G G G
5 chr5_19686657 0 19686657 A A A A A G A A A G G G G G A A G G G G
5 chr5_19688107 0 19688107 A A G G G G A A G G G G G G G G G G G G
5 chr5_19688128 0 19688128 C C C C C T C C C C C C C C C C C C T T
5 chr5_19688520 0 19688520 A A A A A A A A A C A A A A A A A A A A
5 chr5_19689497 0 19689497 G G G G G G G G C C C C G G G G G G C C
5 chr5_19691449 0 19691449 C C C C C C C C C T C C C C C C C C C C
5 chr5_19692406 0 19692406 G G G G G G G G G G G G A G G G G G G G
5 chr5_19694420 0 19694420 A A A A A A A A G G G G A A A A A A G G
5 chr5_19697753 0 19697753 T T T T T T T T C C C C T T T T T T C C
5 chr5_19703901 0 19703901 A G G G G G G G G G G G G G A G G G G G
5 chr5_19706150 0 19706150 G G G G A G G G G G G G G G G G G G G G
5 chr5_19709140 0 19709140 C C C C C C C C G G G G C C C C C C G G
5 chr5_19712060 0 19712060 C C C C C C C C C C C C C T C C C C C C
5 chr5_19712176 0 19712176 T T T T T T T T T T T T C C C C C C T T
5 chr5_19712837 0 19712837 G G G G A G G G G G G G G G G G G G G G
5 chr5_19713436 0 19713436 C C C C C C C C T T T T T T T T T T T T
5 chr5_19714375 0 19714375 C C C C C C C C T T T T T T T T T T T T
5 chr5_19716022 0 19716022 C C C C C C C C A A A A C C C C C C A A
5 chr5_19717571 0 19717571 G G A A A A G G G G G G G G G G G G G G
5 chr5_19724914 0 19724914 A A A A A A C C A A A A A A A A A A A A
5 chr5_19725135 0 19725135 T T T T T T T T A A A A T T T T T T A A
5 chr5_19728388 0 19728388 C C T T C T C C C C C C C C C C C C C C
5 chr5_19728772 0 19728772 G G G G A G G G G G G G G G G G G G G G
5 chr5_19729900 0 19729900 C C C C C C C C C T C C C C C C C C C C
5 chr5_19732415 0 19732415 C C C C C C C C C C C T C C C C C C C C
5 chr5_19743432 0 19743432 G G G G G G G G T T T T G G G G G G T T
5 chr5_19746645 0 19746645 A A A A A A A A G G G G A A A A A A G G
5 chr5_19749330 0 19749330 A A G G G G A A A A A A A A A A A A A A
5 chr5_19757989 0 19757989 G G G G A G G G G G G G G G G G G G G G
5 chr5_19759062 0 19759062 T T C C C C T T T T T T T T T T T T T T
5 chr5_19761239 0 19761239 T T T T T T T T T T T T T T C C T T T T
5 chr5_19761709 0 19761709 G G A A A A G G G G G G G G G G G G G G
5 chr5_19763356 0 19763356 C C C C C C C C A A A A C C C C C C A A
5 chr5_19766121 0 19766121 C C G G G G C C G G G G G G G G G G G G
5 chr5_19767307 0 19767307 G G G G G G G G A A G G G G G G G G G G
5 chr5_19777408 0 19777408 T T T T T T T T C C C C T T T T T T C C
5 chr5_19782618 0 19782618 T T C C C C C C C C C C C C C C C C C C
5 chr5_19785008 0 19785008 G G G G G G G G G G G G A A G G G G G G
5 chr5_19785319 0 19785319 C C C C C C C C C C C C A A A A A A C C
5 chr5_19788442 0 19788442 A A A A A A A A A A A A A A G G A A A A
5 chr5_19790359 0 19790359 G G G G G G G G T T T T G G G G G G T T
5 chr5_19791401 0 19791401 C C C C C C C C C C C T C C C C C C T T
5 chr5_19791410 0 19791410 C C C C A A C C C C C C C C C C C C C C
5 chr5_19791814 0 19791814 G G G G G G G G G G G G G G A A G G G G
5 chr5_19797989 0 19797989 G G G G C G G G G G G G G G G G G G G G
5 chr5_19801201 0 19801201 C C T T T T C C C C C C C C C C C C C C
5 chr5_19801849 0 19801849 T T C C C T T T T T T T T T T T T T T T
5 chr5_19803344 0 19803344 T T T T T T T T A A A A T T T T T T A A
5 chr5_19804217 0 19804217 C C C C C C C C G G G G C C C C C C G G
5 chr5_19804392 0 19804392 C C A A A C C C C C C C C C C C C C C C
5 chr5_19804632 0 19804632 A A A A A A A A G G G G A A A A A A G G
5 chr5_19812621 0 19812621 C C C C C C C C T T T T C C C C C C T T
5 chr5_19817646 0 19817646 C C C C C C C C C C C C C C C C T T C C
5 chr5_19825098 0 19825098 G G G G G G G G A G A G G G G G G G A A
5 chr5_19832043 0 19832043 A A A A A A A A A G G G A A A A A A G G
5 chr5_19837748 0 19837748 G G G G G G G G G G G G G G A A G G G G
5 chr5_19842969 0 19842969 A A A C A C A A A A A A A A A A A A A A
5 chr5_19847780 0 19847780 C C C C C C C C C C C G C C C C C C C C
5 chr5_19858835 0 19858835 C C T T C T C C T T T T T T T T T T T T
5 chr5_19864707 0 19864707 G G G G G G G G G G G G G G C G G G G G
5 chr5_19870832 0 19870832 A A A A A A A A A G A A A A A A A A A A
5 chr5_19871696 0 19871696 T T A A A A T T A A A A A A A A A A A A
5 chr5_19873642 0 19873642 T T G G G G T T T T T T T T T T T T T T
5 chr5_19874518 0 19874518 T T G G G G G G G G G G G G G G G G G G
5 chr5_19879837 0 19879837 G G G G G G G G C C C C G G G G G G C C
5 chr5_19892425 0 19892425 A A A A A G A A A A A A A A A A A A A A
5 chr5_19895359 0 19895359 A A A A A A A A A A A A A A A A A G A A
5 chr5_19896134 0 19896134 C C C C C C C C C C C C C C C C C T C C
5 chr5_19898530 0 19898530 A A A A A A A A A T A A A A A A A A T T
5 chr5_19900777 0 19900777 G G G G G G G G G G G G A G G G G G G G
5 chr5_19901660 0 19901660 T T T T T T T T T T T T C T T T T T T T
5 chr5_19903815 0 19903815 A A T T A A A A A A A A A A A A A A A A
5 chr5_19904203 0 19904203 T T C C C T T T T T T T T T T T T T T T
5 chr5_19942539 0 19942539 G G G G G G G G A A A A G G G G G G A A
5 chr5_19953987 0 19953987 A A A A G G A A A A A A A A A A A A A A
5 chr5_19961333 0 19961333 A A T T T T T T T T T T T T T T T T T T
5 chr5_19963605 0 19963605 C C C C A C C C C C C C C C C C C C C C
5 chr5_19964339 0 19964339 T T T T T T T T T T T T T T C T T T T T
5 chr5_19968830 0 19968830 C C C C C C C C T T T T C C C C C C T T
5 chr5_19970715 0 19970715 C C C C C G C C C C C C C C C C C C C C
5 chr5_19971151 0 19971151 T T T T T T T T G G G G T T T T T T G G
5 chr5_19974224 0 19974224 A A A A A A A A A A A A A A A A C C A A
5 chr5_19974948 0 19974948 C C C C C T C C C C C C C C C C C C C C
5 chr5_19979767 0 19979767 A A A A A A A A A A A A C C A A A A A A
5 chr5_19987822 0 19987822 G G G G A G G G G G G G G G G G G G G G
5 chr5_19999591 0 19999591 A A A G A A A A A A A A G G A A A A A A
5 chr5_20007290 0 20007290 C C C C C T C C C C C C C C C C C C C C
5 chr5_20029141 0 20029141 G G A A A A A A A A A A A A A A A A A A
5 chr5_20036740 0 20036740 A A A A A A A A G G G G A A A A A A G G
5 chr5_20039977 0 20039977 C C C C C C C C C C C C C C C C C T C C
5 chr5_20040029 0 20040029 G G G G G G A A G G G G G G G G G G G G
5 chr5_20048309 0 20048309 G G G G G G T T G G G G G G G G G G G G
5 chr5_20049403 0 20049403 T T T T T T T T C T T T T T T T T T T T
5 chr5_20051280 0 20051280 C C C C C C C C C T C T C C C C C C T T
5 chr5_20052655 0 20052655 G G G G A G G G G G G G G G G G G G G G
5 chr5_20055061 0 20055061 C C C C C T C C C C C C C T C C C C C C
5 chr5_20076901 0 20076901 G G G G G G G G T T T T G G G G G G T T
5 chr5_20081408 0 20081408 G G T T T T T T T T T T T T T T T T T T
5 chr5_20082870 0 20082870 C C T T T T C C C C C C C C C C C C C C
5 chr5_20093296 0 20093296 C C C C C C C C C C C C C C C T C C C C
5 chr5_20103964 0 20103964 G G G G G G G G A A A A A A A A A A A A
5 chr5_20108940 0 20108940 C C A A C C C C C C C C C C C C C C C C
5 chr5_20115133 0 20115133 G G G G C G G G G G G G G G G G G G G G
5 chr5_20115199 0 20115199 A A A A A A A A A G A A A A A A A A A A
5 chr5_20119944 0 20119944 G G G G G G G G A A A A G G G G G G A A
5 chr5_20122804 0 20122804 T T T T T T T T T T T T C C C C T T T T
5 chr5_20127981 0 20127981 G G G G G G G G G G G G G G A G G G G G
5 chr5_20131132 0 20131132 T T T T T T T T C C C C T T T T T T C C
5 chr5_20133011 0 20133011 A A A A A A A A A A A A A A A A G G A A
5 chr5_20142079 0 20142079 C C C C C C C C C C C C C C C C C T C C
5 chr5_20143275 0 20143275 T T T T G T T T T T T T T T T T T T T T
5 chr5_20144253 0 20144253 A A A A A A A A A A A T A A A A A A T T
5 chr5_20144856 0 20144856 C C C C C C C C T T C T C C C C C C T T
5 chr5_20147646 0 20147646 A A C C C C A A C C C C C C C C C C C C
5 chr5_20151458 0 20151458 T T T T T T T T T T T T T T G G T T T T
5 chr5_20157292 0 20157292 A A A A A A A A G G G G A A A A A A G G
5 chr5_20166406 0 20166406 T T T T T T T T C C C C T T T T T T C C
5 chr5_20185103 0 20185103 A C C C C C A A C C C C C C C C C C C C
5 chr5_20186208 0 20186208 A A A A A A A A G G G G A A A A A A G G
5 chr5_20190189 0 20190189 C C C C C C C C G G G G C C C C C C G G
5 chr5_20195215 0 20195215 G G A A G G G G G G G G G G G G G G G G
5 chr5_20196183 0 20196183 T T T T T T T T T T T T T T G G T T T T
5 chr5_20198731 0 20198731 C T C C C C T T C C C C C C C C C C C C
5 chr5_20199155 0 20199155 G G G G A G G G G G G G G G G G G G A A
5 chr5_20202985 0 20202985 A A A A A C A A A A A A A A A A A A A A
5 chr5_20213524 0 20213524 T T T T A T T T A A A A T T T T T T A A
5 chr5_20215089 0 20215089 C C T T T T C C C C C C C C C C C C C C
5 chr5_20225793 0 20225793 T T C C C C T T T T T T T T T T T T T T
5 chr5_20228481 0 20228481 C C C C C C C C C C C C T T C C C C C C
5 chr5_20244164 0 20244164 A A A A A A A A G G G G A A A A A A G G
5 chr5_20251156 0 20251156 A A A A A A A A A G A G A A A A A A A A
5 chr5_20252625 0 20252625 G G G G G G G G G G G G A G G G G G G G
5 chr5_20266073 0 20266073 A A C C A A A A A A A A A A A A A A A A
5 chr5_20268587 0 20268587 A T A A A A T T A A A A A A A A A A A A
5 chr5_20275268 0 20275268 C C C C C C C C T T C C C C C C C C T T
5 chr5_20282920 0 20282920 A A A A A A A A A A A A A G A A A A A A
5 chr5_20283438 0 20283438 C C C C C C C C T T T T C C C C C C T T
5 chr5_20287521 0 20287521 C C C C C C C C C C C C C C C C A C C C
5 chr5_20288897 0 20288897 C C C C C C C T C C C C C C C C C C C C
5 chr5_20295148 0 20295148 T T T T T T T T T T C T T T T T T T T T
5 chr5_20295185 0 20295185 A A A A A A A A A G G G A A A A A A A A
5 chr5_20300868 0 20300868 G G G G A G G G G G G G G G G G G G G G
5 chr5_20302143 0 20302143 T T T T T T T T T T T T G T T T T T T T
5 chr5_20304985 0 20304985 G G G G G G G G G G G G G G C G G G G G
5 chr5_20306012 0 20306012 C C C C C C C C C C C C C T C C C C C C
5 chr5_20308349 0 20308349 C C C C C C C C C C C C C C C C T T C C
5 chr5_20310766 0 20310766 G G G G G G G G G G G G G G G G A A G G
5 chr5_20311096 0 20311096 G G C G G G G G G G G G G G G G G G G G
5 chr5_20323743 0 20323743 C C C C C C C C C C C C C C C C T T C C
5 chr5_20327175 0 20327175 A A A A A A A A C C C C A A A A A A C C
5 chr5_20328791 0 20328791 G G G G G G G G C C C C G G G G G G C C
5 chr5_20329393 0 20329393 T T T T T T T T T T T T T T T T C C T T
5 chr5_20330459 0 20330459 C C C C C C C C C C C C C C C C G G C C
5 chr5_20331182 0 20331182 G G G G A G G G G G G G G G G G G G G G
5 chr5_20333461 0 20333461 A A A A A A A A A A A A A A G G A A A A
5 chr5_20340593 0 20340593 A A A A A A A A T T T T A A A A A A T T
5 chr5_20342030 0 20342030 A C A A A A C C A A A A A A A A A A A A
5 chr5_20343548 0 20343548 T T T T T T T T T T T T G G T T T T T T
5 chr5_20344976 0 20344976 C C C C C C C C A A A A C C C C C C A A
5 chr5_20345397 0 20345397 T T C C T T T T T T T T T T T T T T T T
5 chr5_20345433 0 20345433 T T T T C T T T T T T T T T T T T T T T
5 chr5_20349549 0 20349549 T T T T C T T T T T T T T T T T T T T T
5 chr5_20355324 0 20355324 A A A A A A A A A A G G A A A A A A A A
5 chr5_20359150 0 20359150 C C C C C C C C C C C C A C C C C C C C
5 chr5_20359424 0 20359424 C C C C C C C C A A A A C C C C C C A A
5 chr5_20359950 0 20359950 C C C C C C C C G G G G C C C C C C G G
5 chr5_20360509 0 20360509 G G A G G G G G G G G G G G G G G G G G
5 chr5_20363679 0 20363679 T T T T T T T T C C C C T T T T T T C C
5 chr5_20365557 0 20365557 A A A A A A A A A A A A A A A G A A A A
5 chr5_20368977 0 20368977 G G G T G G G G G G G G G G G G G G G G
5 chr5_20369259 0 20369259 C C C C C C C C C C C C C C C C T T C C
5 chr5_20369483 0 20369483 C C C C C C C C T T T T C C C C C C T T
5 chr5_20376838 0 20376838 C C A A A A C C A A A A A A A A A A A A
5 chr5_20377013 0 20377013 A A A A A A A A C C C C A A A A A A C C
5 chr5_20379612 0 20379612 A A A A A A A A A A A A A A A A A G A A
5 chr5_20381533 0 20381533 T T T T C C T T T T T T T T T T T T T T
5 chr5_20390246 0 20390246 G G G G G G G G A G A A G G G G G G A A
5 chr5_20396067 0 20396067 A A G G G G A A A A A A G G G G A G A A
5 chr5_20399521 0 20399521 C C C C C C C C C C C C C C C C T T C C
5 chr5_20401391 0 20401391 C C C C C C C C C C C C C T C C C C C C
5 chr5_20402731 0 20402731 A A A A A A A A G G G G A A A A A A G G
5 chr5_20406346 0 20406346 G G G G G G G G G G G G G G A A G G G G
5 chr5_20416329 0 20416329 C C C C C C C G C C C C C C C C C C C C
5 chr5_20424495 0 20424495 G G A A G G G G G G G G G G G G G G G G
5 chr5_20433633 0 20433633 C C C C C C C C T T T T C C C C C C T T
5 chr5_20441803 0 20441803 G G G G G G G G G T T T G G G G G G G G
5 chr5_20442637 0 20442637 A A A A A A A A A A A A A C A A A A A A
5 chr5_20443884 0 20443884 T T T T T T T T T T T T T T C T T T T T
5 chr5_20451443 0 20451443 T T T T T T C T T T T T T T T T T T T T
5 chr5_20455933 0 20455933 G G G G G G G G G G G G C G G G G G G G
5 chr5_20462043 0 20462043 G G G G G G G G G G G G A A A A A A G G
5 chr5_20463115 0 20463115 G G G G G G G G G G G G A G G G G G G G
5 chr5_20466666 0 20466666 A A A A A A A A C C C C A A A A A A C C
5 chr5_20468727 0 20468727 T T T T T T T T G G G G T T T T T T G G
5 chr5_20468780 0 20468780 C C C C C C C C C T C C C C C C C C C C
5 chr5_20472699 0 20472699 C T C C C C C C C C C C C C C C C C C C
5 chr5_20481011 0 20481011 C C C C C C C C G G G G C C C C C C G G
5 chr5_20494695 0 20494695 C C C T C C C C C C C C C C C C C C C C
5 chr5_20494883 0 20494883 G G A A A A G G G G G G G G G G G G G G
5 chr5_20501049 0 20501049 G G A A A A G G G G G G G G G G G G G G
5 chr5_20510413 0 20510413 A A A A A A A A G G G G A A A A A A G G
5 chr5_20516549 0 20516549 A A A G A A A A A A A A A A A A A A A A
5 chr5_20520284 0 20520284 A A A A A A A A A C A A A A A A A A C C
5 chr5_20531941 0 20531941 C C C C C C C C C C G G C C C C C C C C
5 chr5_20534656 0 20534656 G G G G G G G G T T T T G G G G G G T T
5 chr5_20541089 0 20541089 C C C C C C C C C C A A C C C C C C C C
5 chr5_20549786 0 20549786 G G G G A G G G G G G G G G G G G G G G
5 chr5_20550094 0 20550094 T T T T T T T T C C C C T T T T T T C C
5 chr5_20551947 0 20551947 G G G G A A G G G G G G G G G G G G G G
5 chr5_20554441 0 20554441 A A A A A A A A A A A A A A C C A A A A
5 chr5_20555844 0 20555844 C C C C C C C C C C C C T T C C C C C C
5 chr5_20556554 0 20556554 G G G G G G G G A A A A G G G G G G A A
5 chr5_20556886 0 20556886 G G G G G G G G A A A A G G G G G G A A
5 chr5_20566755 0 20566755 T T T T T T T T C C C C T T T T T T C C
5 chr5_20567031 0 20567031 G G G G G G G G G G G G G G C C G G G G
5 chr5_20567593 0 20567593 A A A A A A A A G G G G A A A A A A G G
5 chr5_20567809 0 20567809 G G G G G G G G C C G G G G G G G G C C
5 chr5_20574748 0 20574748 A A A A A A A A G G G G A A A A A A G G
5 chr5_20577255 0 20577255 C C C C C C C C T T T T C C C C C C T T
5 chr5_20577443 0 20577443 G G G G G G G G G G G G G G G G A G G G
5 chr5_20579915 0 20579915 T T T T T T T T C C C C T T T T T T C C
5 chr5_20582061 0 20582061 A A A A A A A A A A A A A C A A A A A A
5 chr5_20584368 0 20584368 T T T T T T T T T T T T C T T T T T T T
5 chr5_20594295 0 20594295 C C C C C C C C C C C C C C G G C C C C
5 chr5_20596329 0 20596329 C C C C C C C C T T T T C C C C C C T T
5 chr5_20620660 0 20620660 G G G G G G G G A A A A G G G G G G A A
5 chr5_20621438 0 20621438 C C C C C C C C T T T T C C C C C C T T
5 chr5_20638172 0 20638172 T T T T T T T T T T T T T T T T C C T T
5 chr5_20641298 0 20641298 T T T T T T C C T T T T T T T T T T T T
5 chr5_20654532 0 20654532 G G G G A G G G G G G G G G G G G G G G
5 chr5_20658349 0 20658349 A A A A A A A A G G G G A A A A A A G G
5 chr5_20658705 0 20658705 G G G G G G G G G G G G G T G G G G G G
5 chr5_20667723 0 20667723 G G C C C C G G C C C C C C C C C C C C
5 chr5_20668343 0 20668343 A A A A A A A A G G G G A A A A A A G G
5 chr5_20669116 0 20669116 A G G G G G G G G G G G G G G G G G G G
5 chr5_20671503 0 20671503 G G G G G G G G A A A A G G G G G G A A
5 chr5_20671677 0 20671677 G G A A G G G G G G G G G G G G G G G G
5 chr5_20674354 0 20674354 G G G G G G G G G G G G A G G G G G G G
5 chr5_20677151 0 20677151 A A A A A A A A A A A A C C A A A A A A
5 chr5_20686059 0 20686059 C C G G G G C C G G G G G G G G G G G G
5 chr5_20686403 0 20686403 A A G G G G G G G G G G G G G G G G G G
5 chr5_20688148 0 20688148 G G G G G T G G G G G G G G G G G G G G
5 chr5_20689673 0 20689673 G G G G G G G G A A A A G G G G G G A A
5 chr5_20695789 0 20695789 A A A A A A A A A A A A T T A A A A A A
5 chr5_20698885 0 20698885 T T T T T T T T C T T T T T T T T T T T
5 chr5_20699087 0 20699087 A A A A A A A A G G G G A A A A A A G G
5 chr5_20707044 0 20707044 T T T T T T T T C C C C T T T T T T C C
5 chr5_20707423 0 20707423 T T T T C T T T T T T T T T T T T T T T
5 chr5_20710588 0 20710588 C C C C C C C C T T T T C C C C C C T T
5 chr5_20720828 0 20720828 C C C C C C C C C T C C C C C C C C C C
5 chr5_20722024 0 20722024 G G G G G G G G G G G G G T G G G G G G
5 chr5_20734209 0 20734209 G G G G A G G G G G G G G G G G G G G G
5 chr5_20739114 0 20739114 G G C C C C C C C C C C C C C C C C C C
5 chr5_20743558 0 20743558 C C G G C G C C C C C C C C C C C C C C
5 chr5_20746624 0 20746624 T T T T T T T T A A A A T T T T T T A A
5 chr5_20765327 0 20765327 T T C C C C T T C C C C C C C C C C C C
5 chr5_20766022 0 20766022 G G G G C G G G G G G G G G G G G G G G
5 chr5_20773433 0 20773433 A A A A G G A A A A A A A A A A A A A A
5 chr5_20775572 0 20775572 A A A A A T A A A A A A A A A A A A A A
5 chr5_20782982 0 20782982 T T T T T T T T C C C C C T T T T T C C
5 chr5_20783728 0 20783728 T T T T T T T T C C C C T T T T T T C C
5 chr5_20784271 0 20784271 T T C C C T T T T T T T T T T T T T T T
5 chr5_20786327 0 20786327 A A A A A A A G A A A A A A A A A A A A
5 chr5_20792871 0 20792871 G G A A A A G G A A A A A A A A A A A A
5 chr5_20793324 0 20793324 C C C C C C C C C C C C C C T T C C C C
5 chr5_20795223 0 20795223 A A A A A A A A G G G G A A A A A G G G
5 chr5_20802357 0 20802357 T T T T T T T T T T T T T T A A T T T T
5 chr5_20813900 0 20813900 G G G G G G G G A A A A G G G G G G A A
5 chr5_20816785 0 20816785 G G G G G G G G G G A A G G G G G G A A
5 chr5_20817761 0 20817761 G G G G G G G T G G G G G G G G G G G G
5 chr5_20818158 0 20818158 T T T T T T T T C C C C T T T T T T C C
5 chr5_20822399 0 20822399 C C C C C C C C A A A A C C C C C C A A
5 chr5_20824023 0 20824023 T T T T T T T T C C C C T T T T T T C C
5 chr5_20826445 0 20826445 T T T T T T T T C C C C T T T T T T C C
5 chr5_20839895 0 20839895 C C C C C C C C C C C C C C C T C C C C
5 chr5_20841594 0 20841594 A A A A A A A A A A A G A A A A A A A A
5 chr5_20842205 0 20842205 C C C C C C C C C C C C G G C C C C C C
5 chr5_20846147 0 20846147 G G G G G G G G G G G G G G G G A G G G
5 chr5_20847357 0 20847357 T T T T T T T T G T T T T T T T T T T T
5 chr5_20848661 0 20848661 G G G G C G G G G G G G G G G G G G G G
5 chr5_20855519 0 20855519 C C C C C C C C C C C C T T C T T T C C
5 chr5_20856143 0 20856143 A A A A A A A A A A A A C C A A A A A A
5 chr5_20858440 0 20858440 G G C C G G G G G G G G G G G G G G G G
5 chr5_20858793 0 20858793 G G G G A A G G G G G G G G G G G G G G
5 chr5_20859947 0 20859947 G G G G G G G G C C C C G G G G G G C C
5 chr5_20860813 0 20860813 C C C C C C C C T T T T C C C C C C T T
5 chr5_20862600 0 20862600 G G G G G G G G G G G G G G G G A A G G
5 chr5_20864065 0 20864065 A A G G A A A A A A A A A A A A A A A A
5 chr5_20865642 0 20865642 G G G G A G G G A A A A G G G G G G A A
5 chr5_20866006 0 20866006 T T T T C C T T T T T T T T T T T T T T
5 chr5_20869491 0 20869491 T T T T A A T T T T T T T T T T T T T T
5 chr5_20881561 0 20881561 C C C C C C T T C C C C C C C C C C C C
5 chr5_20884710 0 20884710 A A A A A A A A A A A A A A A A C C A A
5 chr5_20885313 0 20885313 C C C C C C C C T T T T C C C C C C T T
5 chr5_20886018 0 20886018 T T T T T T T T C C C C T T T T T T C C
5 chr5_20886504 0 20886504 A A A A A A A A C C C C A A A A A A C C
5 chr5_20889710 0 20889710 C C C C C C C C A A A A C C C C C C A A
5 chr5_20902962 0 20902962 C C C C C C C C T T T T C C C C C C T T
5 chr5_20905675 0 20905675 T T T T G G T T T T T T T T T T T T T T
5 chr5_20906715 0 20906715 C C C C C C C C C C C C C T C C C C C C
5 chr5_20908980 0 20908980 C C C C C C C C T T T T C C C C C C T T
5 chr5_20910624 0 20910624 G G C C G G G G G G G G G G G G G G G G
5 chr5_20913863 0 20913863 G G G G A A G G G G G G G G G G G G G G
5 chr5_20915262 0 20915262 C C C C C C C C A A A A C C C C C C A A
5 chr5_20915369 0 20915369 T T T T T T T T C C C C T T T T T T C C
5 chr5_20918719 0 20918719 C T C C C C C C C C C C C C C C C C C C
5 chr5_20922335 0 20922335 A A A A A A A A G G G G A A A A A A G G
5 chr5_20934107 0 20934107 C C C C C C C C C C C C C C C C C T C C
5 chr5_20951400 0 20951400 A A A A G G A A A A A A A A A A A A A A
5 chr5_20952367 0 20952367 G G G G G G A A G G G G G G G G G G G G
5 chr5_20955938 0 20955938 C C C C C C C C T T T T C C C C C C T T
5 chr5_20977934 0 20977934 A A A A A A A A G G G G A A A A A A G G
5 chr5_20993998 0 20993998 A A A A A A A A G G G G A A A A A A G G
5 chr5_20995915 0 20995915 C C C C C C C C T T T T C C C C C C T T
5 chr5_21005876 0 21005876 C C C C A C C C C C C C C C C C C C C C
5 chr5_21007165 0 21007165 G G G G A G A G G G G G G G G G G G G G
5 chr5_21010898 0 21010898 C C C C C C C C C C C C T T C C C C C C
5 chr5_21014993 0 21014993 A A A A A A A A G G G G A A A A A A G G
5 chr5_21015226 0 21015226 G G G G G G G G G G G G A G G G G G G G
5 chr5_21020367 0 21020367 G G G T G G G G G G G G G G G G G G G G
5 chr5_21020650 0 21020650 C T C C C C C C C C C C C C C C C C C C
5 chr5_21023483 0 21023483 G G G G G G G G G G G G G G G G A A G G
5 chr5_21030259 0 21030259 T T C C T T T T T T T T T T T T T T T T
5 chr5_21030702 0 21030702 G G G G G G G G A A A A G G G G G G A A
5 chr5_21032816 0 21032816 C C C C C C C C C C C C C C T T C C C C
5 chr5_21034386 0 21034386 A T A A A A A A A A A A A A A A A A A A
5 chr5_21036452 0 21036452 C C C C C C C C C C C C C C C C A C C C
5 chr5_21037515 0 21037515 T T T T T T T T G G G G T T T T T T G G
5 chr5_21040665 0 21040665 G G G G G G G G G G G G G G G G C G G G
5 chr5_21052128 0 21052128 A A A A A A A A C C C C A A A A A A C C
5 chr5_21055382 0 21055382 T T T T T T T T T T T T C T T T T T T T
5 chr5_21057541 0 21057541 C C C C C C C C T T T T C C C C C C T T
5 chr5_21058215 0 21058215 T T T T T T T T T T T T T T A A T T T T
5 chr5_21058274 0 21058274 G G G G G G G G C C C C G G G G G G C C
5 chr5_21061408 0 21061408 G G G G G G G G A A A A G G G G G G A A
5 chr5_21065107 0 21065107 G G G G G G G G G G G G A G G G G G G G
5 chr5_21081248 0 21081248 G G G G G G G G G G G G G T G G G G G G
5 chr5_21082032 0 21082032 C C C C C C C C C C C T C C C C C C C C
5 chr5_21094017 0 21094017 T T T T T T T T T T T T C T T T T T T T
5 chr5_21094199 0 21094199 A A A A A A A A G G G G A A A A A A G G
5 chr5_21095202 0 21095202 G G G G G G G G T T T T G G G G G G T T
5 chr5_21096088 0 21096088 T T T T T T T T C C C C T T T T T T C C
5 chr5_21100212 0 21100212 G G G G G G G G G G G G A G G G G G G G
5 chr5_21101417 0 21101417 T T T T T T T T T T T T T T T T G T T T
5 chr5_21104211 0 21104211 C C C C C C C C C C C C C C C T C C C C
5 chr5_21104259 0 21104259 G G G G G G G G G G G G G G A G G G G G
5 chr5_21106178 0 21106178 G G G G G G G G A A A A G G G G G G A A
5 chr5_21108830 0 21108830 A A A A A A A A A A A A A G A A A A A A
5 chr5_21116872 0 21116872 T T C C C C T T C C C C C C C C C C C C
5 chr5_21122288 0 21122288 A A A A A A A T A A A A A A A A A A A A
5 chr5_21123206 0 21123206 C C C C C C C C C C C C C C C T C T C C
5 chr5_21129966 0 21129966 G G G G G G A G G G G G G G G G G G G G
5 chr5_21134666 0 21134666 A A A A A A A A G G G G A A A A A A G G
5 chr5_21134866 0 21134866 C C C C C C C C C T C C C C C C C C C C
5 chr5_21135074 0 21135074 G G G G G G G G G G G G A G G G G G G G
5 chr5_21138203 0 21138203 G G G G G G G G A G A G G G G G G G A A
5 chr5_21139308 0 21139308 A T A A A A A A A A A A A A A A A A A A
5 chr5_21141476 0 21141476 C C C C C C C C C C C C A A C C C C C C
5 chr5_21148054 0 21148054 A A A A A A A A A A A A A A A A A G A A
5 chr5_21150950 0 21150950 G G A A A A G G A A A A A A A A A A A A
5 chr5_21153656 0 21153656 T T T T T T T T C C C C T T T T T T C C
5 chr5_21155748 0 21155748 C C C C C T C C C C C C C C C C C C C C
5 chr5_21159119 0 21159119 T T T T T T T T C C C C T T T T T T C C
5 chr5_21159524 0 21159524 C C C C C C C C T T C T C C C C C C T T
5 chr5_21166178 0 21166178 T T T T T T T T A T T T T T T T T T A A
5 chr5_21176303 0 21176303 T T T T T T T T T T T T T T T T G T T T
5 chr5_21179699 0 21179699 C C C C C C C C C C C C C C C C T T C C
5 chr5_21183749 0 21183749 A A A A A A A A G G G G A A A A A A G G
5 chr5_21184405 0 21184405 G G G G A G G G G G G G G G G G G G G G
5 chr5_21188210 0 21188210 C C C T C C C C C C C C C C C C C C C C
5 chr5_21191161 0 21191161 G G G G G G G G G G G G A G G G G G G G
5 chr5_21192089 0 21192089 T T T T T T T T A A A T T T T T T T A A
5 chr5_21196449 0 21196449 T T T T T T T T G T G G T T T T T T G G
5 chr5_21197506 0 21197506 T T C T C T T T T T T T T T T T T T T T
5 chr5_21200916 0 21200916 T T T T T T T T T T T T T T C C T T T T
5 chr5_21201501 0 21201501 A A A G A A A A A A A A A A A A A A A A
5 chr5_21225083 0 21225083 T T T T T T T T C C C C T T T T T T C C
5 chr5_21226294 0 21226294 A A A A A A A A A G A A A A A A A A A A
5 chr5_21227964 0 21227964 G G G G G G G G G G G G A G G G A A G G
5 chr5_21230818 0 21230818 C C T T C C C C C C C C C C C C C C C C
5 chr5_21231823 0 21231823 C C C C C C C C C C C C C T C C C C C C
5 chr5_21247925 0 21247925 C C C C C C C C C C C C C C C C T T C C
5 chr5_21253913 0 21253913 A A A A A A A A A A A A A C A A A A A A
5 chr5_21258273 0 21258273 G G G G G G G G G G G G G G A G G G G G
5 chr5_21261141 0 21261141 G G G G G G G G G G A G G G G G G G G G
5 chr5_21265685 0 21265685 G G G G G G G G A G A A G G G G G G G G
5 chr5_21265862 0 21265862 T T T T T T T T C C C C T T T T T T C C
5 chr5_21275614 0 21275614 C C C C C C C C T T T T C C C C C C T T
5 chr5_21299150 0 21299150 C C T T C C C C C C C C C C C C C C C C
5 chr5_21302254 0 21302254 A A A A A A A C A A A A A A A A A A A A
5 chr5_21302385 0 21302385 T T C T T T T T T T T T T T T T T T T T
5 chr5_21307524 0 21307524 T T T T T T G T T T T T T T T T T T T T
5 chr5_21312891 0 21312891 C C C C C C C C C C C C C C T T C C C C
5 chr5_21317069 0 21317069 A A A A A A A G A A A A A A A A A A A A
5 chr5_21321582 0 21321582 A A A A A A A A A A A A A A A G A A A A
5 chr5_21325043 0 21325043 G G G G G G G G A A A A G G G G G G A A
5 chr5_21326598 0 21326598 A A A G A A A A A A A A A A A A A A A A
5 chr5_21329039 0 21329039 G T T T T T T T T T T T T T T T T T T T
5 chr5_21329879 0 21329879 A A A A A A A A A A A A A A G G A A A A
5 chr5_21339213 0 21339213 C C C C C C C C C C C C C T C C C C T T
5 chr5_21342008 0 21342008 T T T T T T T T C C T T T T T T T T T T
5 chr5_21342494 0 21342494 A A A G A A A A A A A A A A A A A A A A
5 chr5_21342835 0 21342835 A A A A A A A A A A A A A A A G A A A A
5 chr5_21342941 0 21342941 T T T T T T T T T T T T T T T T G G T T
5 chr5_21344530 0 21344530 A T T T T T T T T T T T T T T T T T T T
5 chr5_21346642 0 21346642 A A A A A A A G A A A A A A A A A A A A
5 chr5_21347439 0 21347439 T T C T C T T T T T T T T T T T T T T T
5 chr5_21355102 0 21355102 T T C T C T T T T T T T T T T T T T T T
5 chr5_21359230 0 21359230 T T T T T T T T C C C C T T T T T T C C
5 chr5_21368339 0 21368339 C C C C C C C C G G G G C C C C C C G G
5 chr5_21369218 0 21369218 A A A A A A A A G G G G A A A A A A G G
5 chr5_21369894 0 21369894 C C C C C C C C T T T T C C C C C C T T
5 chr5_21372132 0 21372132 A A A A G G A A A A A A G G G G G G A A
5 chr5_21373262 0 21373262 C C C C C C C C G G G G C C C C C C G G
5 chr5_21379868 0 21379868 C C C C C C C C T T C C C C C C C C T T
5 chr5_21380624 0 21380624 C C C C C C C C T T T T C C C C C C T T
5 chr5_21384779 0 21384779 A A A A A A A A G G G G A A A A A A G G
5 chr5_21385417 0 21385417 T T A T T T T T T T T T T T T T T T T T
5 chr5_21392760 0 21392760 G G G T G G G G G G G G G G G G G G G G
5 chr5_21392787 0 21392787 G G G G G G G G C C G G G G G G G G G G
5 chr5_21393884 0 21393884 A A A G A G A A A A A A A A A A A A A A
5 chr5_21396708 0 21396708 G G G G G G G G G G G G G G G G C C G G
5 chr5_21400187 0 21400187 A A A A A A A A A A A A A A A G A A A A
5 chr5_21400922 0 21400922 C C C C C C C C C C C C C T C C C C C C
5 chr5_21409713 0 21409713 T T T T T T T T T T T T T T C T T T T T
5 chr5_21418990 0 21418990 C C C T C C C C C C C C C C C C C C C C
5 chr5_21422070 0 21422070 T T T T T T T T T T T T C T T T T T T T
5 chr5_21422289 0 21422289 G G A G A G G G A A A A A A A A A A A A
5 chr5_21422663 0 21422663 G G G G G G G G C C C C G G G G G G C C
5 chr5_21426224 0 21426224 C C C C C C C G C C C C C C C C C C C C
5 chr5_21427212 0 21427212 T T T T T T T T C C C C T T T T T T C C
5 chr5_21440180 0 21440180 G G A A A A G G A A A A A A A A A A A A
5 chr5_21441154 0 21441154 C G G G G G C G G G G G G G G G G G G G
5 chr5_21443762 0 21443762 G G A A A A A A A A A A A A A A A A A A
5 chr5_21445963 0 21445963 A A A C A C A A A A A A C C C C C C A A
5 chr5_21447838 0 21447838 T T T T T T T T C C C C T T T T T T C C
5 chr5_21451358 0 21451358 A A A A A A A A C C C C A A A A A A C C
5 chr5_21454927 0 21454927 A A A A A A A A A A A A A A A A G G A A
5 chr5_21457235 0 21457235 C C C C C G C C C C C C C C C C C C C C
5 chr5_21457557 0 21457557 A A A A A A A A G G G G A A A A A A G G
5 chr5_21459532 0 21459532 C C C C C C C C C C C C C C T T C C C C
5 chr5_21460331 0 21460331 C C C C C C C C C C C C C C C C C T C C
5 chr5_21460712 0 21460712 G G G G G G G G C C C C G G G G G G C C
5 chr5_21463643 0 21463643 T T T T T T T T C C C C T T T T T T C C
5 chr5_21472415 0 21472415 A A A A A A A A G G G G A A A A A A G G
5 chr5_21472583 0 21472583 C C C C C C C C A A A A C C C C C C C C
5 chr5_21474421 0 21474421 G G G G G G G G A A A A G G G G G G A A
5 chr5_21475342 0 21475342 T T A A T T T T T T T T T T T T T T T T
5 chr5_21476553 0 21476553 C C C C C C C C A A A A C C C C C C A A
5 chr5_21479017 0 21479017 A A A A A A A A G G G G A A A A A A G G
5 chr5_21479059 0 21479059 A A A A A A A A C C C C A A A A A A C C
5 chr5_21480262 0 21480262 C C C C C C C C G G G G C C C C C C G G
5 chr5_21482322 0 21482322 A G G G G G A G G G G G G G G G G G G G
5 chr5_21485095 0 21485095 A A A A A A A A G G G G A A A A A A G G
5 chr5_21485288 0 21485288 C C C C C C C T C C C C C C C C C C C C
5 chr5_21485393 0 21485393 G G C G G G G G G G G G G G G G G G G G
5 chr5_21491479 0 21491479 C C C C C C C C G G G G C C C C C C G G
5 chr5_21492317 0 21492317 T T T T T T T T T T T T T T C C T T T T
5 chr5_21501745 0 21501745 C C C C C C C C G G G G C C C C C C G G
5 chr5_21512234 0 21512234 T T T T T T T T T T T T C T T T T T T T
5 chr5_21521764 0 21521764 T T T T T T T T T T T T T T T T C T T T
5 chr5_21523062 0 21523062 G G G G G G G G G G G G G G A A G G G G
5 chr5_21533158 0 21533158 T T T T T T T T T T T T A T T T T T T T
5 chr5_21534982 0 21534982 A A A A A A A A A A A A A C A A A A A A
5 chr5_21536185 0 21536185 C C C C C T C C C C C C C C C C C C C C
5 chr5_21537719 0 21537719 T T T T T T T T T T T T T T T T A A T T
5 chr5_21538114 0 21538114 A A C C A A A A A A A A A A A A A C A A
5 chr5_21546577 0 21546577 T T T T T T T T C C C C T T T T T T C C
5 chr5_21560104 0 21560104 C C C C C C C C T T T T C C C C C C T T
5 chr5_21568798 0 21568798 T T T T C T T T T T T T T T T T T T T T
5 chr5_21569824 0 21569824 C C C C C C C C T T T T C C C C C C T T
5 chr5_21570944 0 21570944 G G A A G G G G G G G G G G G G G G G G
5 chr5_21579060 0 21579060 A A A C C C A A C C C C C C C C C C C C
5 chr5_21581426 0 21581426 T T C T C C T T C C C C C C C C C C C C
5 chr5_21595881 0 21595881 A A A A A A A C A A A A A A A A A A A A
5 chr5_21599855 0 21599855 T T T T T T T T G G G G T T T T T T G G
5 chr5_21604462 0 21604462 G G G G G G G G A A A A G G G G G G A A
5 chr5_21606576 0 21606576 G G G G G T G G G G G G G G G G G G G G
5 chr5_21610643 0 21610643 C C T T C T C C T T T T C C C C C C T T
5 chr5_21615391 0 21615391 G G G G G T G G G G G G G G G G G G G G
5 chr5_21637381 0 21637381 C G C C C C C C C C C C C C C C C C C C
5 chr5_21637943 0 21637943 A A A A A T A A A A A A A A A A A A A A
5 chr5_21641452 0 21641452 T T T T C C T T T T T T T T T T T T T T
5 chr5_21651544 0 21651544 A C A A A A C C A A A A A A A A A A A A
5 chr5_21652772 0 21652772 T T T T T T T T C C C C T T T T T T C C
5 chr5_21654118 0 21654118 T T T T T T T T G G G G T T T T T T G G
5 chr5_21660923 0 21660923 T T T T T T T T T T T T T T G G T T T T
5 chr5_21661078 0 21661078 A A A A A A A A C C C C A A A A A A C C
5 chr5_21662588 0 21662588 A A A A A A A A A A A A A G A A A A A A
5 chr5_21665120 0 21665120 T T T T T T T T A A A A T T T T T T A A
5 chr5_21667456 0 21667456 T T T T T T T T C C C C T T T T T T C C
5 chr5_21669225 0 21669225 T T C C C C C C C C C C C C C C C C C C
5 chr5_21670537 0 21670537 C C C T C C C C C C C C C C C C C C C C
5 chr5_21671787 0 21671787 G G G G G G G G G G G G A G G G G G G G
5 chr5_21680967 0 21680967 G G G G G G G G G G G G G G A A G G G G
5 chr5_21686800 0 21686800 G G G G G T G G G G G G G G G G G G G G
5 chr5_21686964 0 21686964 C C C C C C C C C C C C C T T T C C C C
5 chr5_21692399 0 21692399 T T A A T T T T T T T T T T T T T T T T
5 chr5_21699680 0 21699680 A A A A A A A A G G G G A A A A A A G G
5 chr5_21701178 0 21701178 A A A A A A A A C C C C A A A A A A C C
5 chr5_21710469 0 21710469 A A A A A A A A A A A A A A A A A C A A
5 chr5_21711546 0 21711546 T T T T T T T T C C C C T T T T T T C C
5 chr5_21714711 0 21714711 T T T T T T T T C C C C T T T T T T C C
5 chr5_21733985 0 21733985 T T G G G G T T T T T T T T T T T T T T
5 chr5_21735186 0 21735186 G G G G G G G G C C C C G G G G G G C C
5 chr5_21744733 0 21744733 T T C C T T T T T T T T T T T T T T T T
5 chr5_21750084 0 21750084 G G G G C C G G G G G G G G G G G G G G
5 chr5_21759608 0 21759608 T T T T T T T T C T C C T T T T T T C C
5 chr5_21788996 0 21788996 G G G G G G G G G G G G A A G G G G G G
5 chr5_21793084 0 21793084 T T T T T T T T C C C C T T T T T T C C
5 chr5_21794500 0 21794500 T T A T T T T T T T T T T T T T T T T T
5 chr5_21801144 0 21801144 A A G G G G A A G G G G G G G G G G G G
5 chr5_21805700 0 21805700 T T T T T T T T C C C C T T T T T T C C
5 chr5_21807477 0 21807477 C C C C C C C C C C C C C C G G C C C C
5 chr5_21827402 0 21827402 G G G G G G G G A A A A G G G G G G A A
5 chr5_21833434 0 21833434 C C C C C C C C T T T T C C C C C C T T
5 chr5_21843680 0 21843680 A A A A A A A A G G G G A A A A A A G G
5 chr5_21844445 0 21844445 T T C C C C C C C C C C C C C C C C C C
5 chr5_21847549 0 21847549 T T T T T T T T T T T T G T T T T T T T
5 chr5_21848159 0 21848159 T T T T T T T T G G G G T T T T T T G G
5 chr5_21888129 0 21888129 T T T T C C T T T T T T T T T T T T T T
5 chr5_21905465 0 21905465 G G G G G G G G A A A A G G G G G G A A
5 chr5_21930820 0 21930820 T T T T T T T T C C C C T T T T T T C C
5 chr5_21950190 0 21950190 G G C G C G G G G G G G G G G G G G G G
5 chr5_21956743 0 21956743 G G A A A G G G G G G G G G G G G G G G
5 chr5_21958486 0 21958486 T T T T T T T T C C C C T T T T T T C C
5 chr5_21968707 0 21968707 A A A A A A A A G G G G A A A A A A G G
5 chr5_21970065 0 21970065 G G G G G G G G G G G G T T G G G G G G
5 chr5_21982350 0 21982350 A A A A A A A A G G G G A A A A A A G G
5 chr5_21987824 0 21987824 G G G G G G G G A A A A G G G G G G A A
5 chr5_21999078 0 21999078 G G G G G G G G T T T T G G G G G G T T
5 chr5_22004410 0 22004410 C C C C C C C C C C C T C C C C C C C C
5 chr5_22004442 0 22004442 G G G G G G G G G G G G A A G G G G G G
5 chr5_22004745 0 22004745 G G A G G G G G G G G G G G G G G G G G
5 chr5_22005753 0 22005753 T T T T C C T T T T T T T T T T T T T T
5 chr5_22006151 0 22006151 A A A A A A A A A A A A A A A A A T A A
5 chr5_22016567 0 22016567 G G G G G G G G T T T T G G G G G G T T
5 chr5_22019151 0 22019151 C C C C C C C C C C C C C C T T C C C C
5 chr5_22036718 0 22036718 T T T T T T T T C C C C T T T T T T C C
5 chr5_22037448 0 22037448 G G A G G G G G G G G G G G G G G G G G
5 chr5_22037836 0 22037836 G G G G G G G G G G G G A G G G G G G G
5 chr5_22038948 0 22038948 T T T T T T T T C C C C T T T T T T C C
5 chr5_22044018 0 22044018 T T T T T T T T T T T T C T T T T T T T
5 chr5_22044802 0 22044802 A A A A A A A A A A A A A G A A A A A A
5 chr5_22061472 0 22061472 A A G G G G A A G G G G G G G G G G G G
5 chr5_22062386 0 22062386 A A T T A A A A A A A A A A A A A A A A
5 chr5_22063778 0 22063778 A A A A A A A A A A A A G G G G G G A A
5 chr5_22065041 0 22065041 C C A A A C C C A A A A A A A A A A A A
5 chr5_22072512 0 22072512 G G G G G G G G T T T T G G G G G G T T
5 chr5_22082408 0 22082408 C C C C C C C C C C C C C C T T C C T T
5 chr5_22084528 0 22084528 C C C C C C C C T T T T T T C C C C T T
5 chr5_22088167 0 22088167 A A A A A A A A C C C C A A A A A A C C
5 chr5_22095186 0 22095186 T T T T T T T T G G G G T T T T T T G G
5 chr5_22095804 0 22095804 G G G G G G G G C C G G G G G G G G C C
5 chr5_22108866 0 22108866 C C C C C G C C C C C C G G C C C C C C
5 chr5_22111745 0 22111745 A A A A A A A A G G A G A A A A A A G G
5 chr5_22118844 0 22118844 T T C T T T T T T T T T T T T T T T T T
5 chr5_22123289 0 22123289 C C C C C C C C T T C T C C C C C C C C
5 chr5_22128999 0 22128999 T T T T T T T T T T C T T T T T T T T T
5 chr5_22134196 0 22134196 A A A A A A A A A A A A A G A A A A A A
5 chr5_22136308 0 22136308 G G G G G G G G A A A A G G A A G G G G
5 chr5_22140289 0 22140289 C C C C C C C C C C A A C C C C C C A A
5 chr5_22141082 0 22141082 C C C C C C C C A A A A C C C C C C A A
5 chr5_22145265 0 22145265 C C G G G G C C G G G G G G G G G G G G
5 chr5_22149471 0 22149471 A A A A A A A A T T T T A A A A A A T T
5 chr5_22150684 0 22150684 G G A A A A G G A A A A A A A A A A A A
5 chr5_22152250 0 22152250 C C C C C C C C C C C C C C C C T T C C
5 chr5_22158030 0 22158030 A A A A A A A A A A A A A A A C A A A A
5 chr5_22161141 0 22161141 G G G G G G G G A A A A G G G G G G A A
5 chr5_22162232 0 22162232 C C C C C C G G C C C C C C C C C C C C
5 chr5_22167523 0 22167523 C C C C C C C C T T T T C C C C C C T T
5 chr5_22174696 0 22174696 A A G G A A A A A A A A A A A A A A A A
5 chr5_22176270 0 22176270 C C C C C C C C C C C C C C C C C G C C
5 chr5_22176534 0 22176534 G G G G G G G G G G G G A G G G G G G G
5 chr5_22178662 0 22178662 C C C C C C C C T T T T C C C C C C T T
5 chr5_22182096 0 22182096 T T T T T T T T C C C C T T T T T T C C
5 chr5_22190678 0 22190678 G G G G G G G G G G G G A G G G G G G G
5 chr5_22194229 0 22194229 T T C C C C T T C C C C C C C C C C C C
5 chr5_22198279 0 22198279 G G C C C C G G C C C C C C C C C C C C
5 chr5_22208974 0 22208974 G G T T T T G G T T T T T T T T T T T T
5 chr5_22209356 0 22209356 A A A A A A A A G G G G A A A A A A G G
5 chr5_22210375 0 22210375 T T T T T T T T T T T T T T T T C C T T
5 chr5_22210909 0 22210909 A A G G G G G G G G G G G G G G G G G G
5 chr5_22211653 0 22211653 A A A A A A A T A A A A A A A A A A A A
5 chr5_22213687 0 22213687 G G G G G G G G T T T T G G G G G G T T
5 chr5_22219211 0 22219211 A A A A A A A A G G G G A A A A A A G G
5 chr5_22223939 0 22223939 G G G G G G G G A A A A G G G G G G A A
5 chr5_22228116 0 22228116 C C G G C C C C C C C C C C C C C C C C
5 chr5_22247981 0 22247981 G G G G G G C C G G G G G G G G G G G G
5 chr5_22249354 0 22249354 A A A A A G A A A A A A A A A A A A A A
5 chr5_22256114 0 22256114 T T T T T T T T C C C C T T T T T T C C
5 chr5_22256707 0 22256707 A A A A A A A A G G G G A A A A A A G G
5 chr5_22259237 0 22259237 A A A A A A A A T T A A A A A A A A A A
5 chr5_22264732 0 22264732 C C C C C C C C T T T T C C C C C C T T
5 chr5_22277145 0 22277145 G G G G G G G G T T T T G G G G G G T T
5 chr5_22277435 0 22277435 T T T T C C T T T T T T T T T T T T T T
5 chr5_22278968 0 22278968 T T T T T T T T T T C C T T T T T T C C
5 chr5_22279905 0 22279905 T T T T T T T T A A A A T T T T T T A A
5 chr5_22295086 0 22295086 T T T T C T T T T T T T T T T T T T T T
5 chr5_22295732 0 22295732 C C C C C C T T T T T T C C C C C C T T
5 chr5_22298086 0 22298086 C C C C C C C C C C T T C C C C C C C C
5 chr5_22299299 0 22299299 T T T T T T T T T T T T T T C C T T T T
5 chr5_22300646 0 22300646 G G G G G G G G G G G G A A G G G G G G
5 chr5_22303358 0 22303358 C C C T C C C C C C C C C C C C C C C C
5 chr5_22303375 0 22303375 G G G G G G G G T T T T G G G G G G T T
5 chr5_22303376 0 22303376 C C C C C C C C G G G G C C C C C C G G
5 chr5_22308837 0 22308837 G G G G C G G G G G G G G G G G G G G G
5 chr5_22309591 0 22309591 A A A G A A A A A A A A A A A A A A A A
5 chr5_22309785 0 22309785 C C C T C C C C C C C C C C C C C C C C
5 chr5_22310946 0 22310946 T T T T T T T T T T T T T T C T T T T T
5 chr5_22313872 0 22313872 C C C C C C C C T T T T C C C C C C T T
5 chr5_22319051 0 22319051 G G G G G G G G G G G G G G A A G G G G
5 chr5_22321221 0 22321221 T T T T T T T T C C C C T T T T T T C C
5 chr5_22321579 0 22321579 G G C C C C G G C C C C C C C C C C C C
5 chr5_22325611 0 22325611 C T C C C C C C C C C C C C C C C C C C
5 chr5_22325987 0 22325987 T T C C T T T T T T T T T T T T T T T T
5 chr5_22352656 0 22352656 C C C C C C C C C C C C C C C G C C C C
5 chr5_22356886 0 22356886 G G G G G G G G A A A A G G G G G G A A
5 chr5_22358299 0 22358299 C C C C C C C C T T T T C C C C C C T T
5 chr5_22361242 0 22361242 T T T T T T T T C C C C C C C C C T C C
5 chr5_22363354 0 22363354 T T T T T T T T T T T T T T C C T T T T
5 chr5_22368515 0 22368515 G G G G G G G G T T T T G G G G G G T T
5 chr5_22379815 0 22379815 G G G G G G G G G G G G G G G G G T G G
5 chr5_22381484 0 22381484 A A A A A A A A C C C C A A A A A A C C
5 chr5_22393239 0 22393239 C C C C C C C C A A A A C C C C C C A A
5 chr5_22410281 0 22410281 C C C C C C C C C C C C T T C C C C C C
5 chr5_22422496 0 22422496 A A A A A A A A G G G G A A A A A A G G
5 chr5_22432753 0 22432753 C C C T C T C C C C C C C C C C C C C C
5 chr5_22438234 0 22438234 C C C C C C C C A A A A C C C C C C A A
5 chr5_22438606 0 22438606 C C C C C C C C A C C C C C C C C C A A
5 chr5_22441462 0 22441462 G G A G G G G G G G G G G G G G G G G G
5 chr5_22443434 0 22443434 A A A A A A A A G G G G A A A A A A G G
5 chr5_22445715 0 22445715 C C C C C C C C T T T T C C C C C C T T
5 chr5_22456098 0 22456098 C C C C C C C C A A A A C C C C C C A A
5 chr5_22456948 0 22456948 G G A G G G G G A A A A G G G G G G A A
5 chr5_22461379 0 22461379 A A A A A A A A C C C C A A A A A A C C
5 chr5_22463802 0 22463802 A A A A A A A A G G G G A A A A A A G G
5 chr5_22467683 0 22467683 G G G G G G G G G G G G G G G T G G G G
5 chr5_22474886 0 22474886 A C A A A A A A A A A A A A A A A A A A
5 chr5_22476027 0 22476027 G G G G G G G G G G A A G G G G G G G G
5 chr5_22487790 0 22487790 C C C C C C C C T T T T C C C C C C T T
5 chr5_22496018 0 22496018 T T T T T T T T C C C C T T T T T T C C
5 chr5_22497246 0 22497246 T T T T T T T T C C C C T T T T T T C C
5 chr5_22501174 0 22501174 G G G G G G G G G G G G C G G G G G G G
5 chr5_22502732 0 22502732 A A A A A A A A A A A A A G A A A A A A
5 chr5_22503279 0 22503279 C C C C C C C C T T T T C C C C C C T T
5 chr5_22509446 0 22509446 T T T T T T T T T T T T T T T T G G T T
5 chr5_22511333 0 22511333 T T T T T T T T A A A A T T T T T T A A
5 chr5_22524443 0 22524443 A A A A A A A G A A A A A A A A A A A A
5 chr5_22534093 0 22534093 T T T T T T T T T T T T A A T T A T T T
5 chr5_22535497 0 22535497 G G G G G G G G A A A A G G G G G G A A
5 chr5_22545777 0 22545777 C C C T C C C C T T T T C T C C C C T T
5 chr5_22547040 0 22547040 G G G G G G A A G G G G G G G G G G G G
5 chr5_22547839 0 22547839 T T T T G T T T T T T T T T T T T T T T
5 chr5_22556652 0 22556652 C C C C C C C C G G G G C C C C C C G G
5 chr5_22562031 0 22562031 T T T T T T C C T T T T T T T T T T T T
5 chr5_22563984 0 22563984 C C C C C C C C C T C C C C C C C C T T
5 chr5_22565967 0 22565967 T T C T T T T T T T T T T T T T T T T T
5 chr5_22571168 0 22571168 G G G G G G G G G G G G G G A G G G G G
5 chr5_22575508 0 22575508 G G G G G G A A G G G G G G G G G G G G
5 chr5_22576532 0 22576532 C C C C C C C C G G G G C C C C C C G G
5 chr5_22578973 0 22578973 A A A A A A A A A G A A A A A A A A G G
5 chr5_22587462 0 22587462 T T T T T T T T T T T T T T T T C T T T
5 chr5_22591187 0 22591187 G G G G G G G G G G G G G G A G G G G G
5 chr5_22594940 0 22594940 G G G G G G G G G T G G G G G G G G T T
5 chr5_22599205 0 22599205 T T T T T T T T C C C C T T T T T T C C
5 chr5_22599881 0 22599881 A A A A A A A A G G G G A A A A A A G G
5 chr5_22608591 0 22608591 C T C C C C C C C C C C C C C C C C C C
5 chr5_22618156 0 22618156 T T T T T T T T T T T T T T A A T T T T
5 chr5_22619337 0 22619337 T T T T T T T T C T T T T T T T T T T T
5 chr5_22626558 0 22626558 C C C C C C C C T T T T C C C C C C T T
5 chr5_22637561 0 22637561 C C C C C C C C T T T T C C C C C C T T
5 chr5_22640142 0 22640142 T T T T T T T T G G G G T T T T T T G G
5 chr5_22647637 0 22647637 G G G G G G G G G G G G G G C C G G G G
5 chr5_22662004 0 22662004 T T T T T T T T T T T T G G T T T T T T
5 chr5_22665599 0 22665599 G G G G G G G G G G G G A G G G G G G G
5 chr5_22669373 0 22669373 A A A A A A A A T T T T A A A A A A T T
5 chr5_22673857 0 22673857 A A A G A A A A A A A A A A A A A A A A
5 chr5_22682811 0 22682811 T T T T T T T T G G G G T T T T T T G G
5 chr5_22682958 0 22682958 A A A A A A A A G G G G A A A A A A G G
5 chr5_22686261 0 22686261 T T T T G T T T T T T T T T T T T T T T
5 chr5_22690910 0 22690910 T T T T T T T T T T T T G T T T T T T T
5 chr5_22692862 0 22692862 T T C C C T T T C C C C T T T T T T C C
5 chr5_22694290 0 22694290 C C C C C T C C C C C C C C C C C C C C
5 chr5_22697490 0 22697490 G G G G A A G G G G G G G G G G G G G G
5 chr5_22710422 0 22710422 A A A A A A A A A A G G A A A A A A A A
5 chr5_22711698 0 22711698 C C A A A A C C A A A A A A A A A A A A
5 chr5_22712630 0 22712630 C C C C C C C C C C C C C C C C C T C C
5 chr5_22716688 0 22716688 T T C T T T T T T T T T T T T T T T T T
5 chr5_22718773 0 22718773 A A A A A A A A A A A A A A A A A G A A
5 chr5_22723482 0 22723482 G G G G G G G G G G G G G G G G C G G G
5 chr5_22730758 0 22730758 A A A A A A A A T T T T A A A A A A T T
5 chr5_22733342 0 22733342 A A A A A A A A G G G G A A A A A A G G
5 chr5_22735236 0 22735236 T T T T T T T T T T T T C C T T T T T T
5 chr5_22742804 0 22742804 A G A A A A A G A A A A A A A A A A A A
5 chr5_22745780 0 22745780 T T T T T T T T C C C C T T T T T T C C
5 chr5_22745914 0 22745914 G G G G G G G G T T T T G G G G G G G G
5 chr5_22751582 0 22751582 T T T T T T T T T T T T T T C C T T T T
5 chr5_22752644 0 22752644 T T C C C C T T C C C C C C C C C C C C
5 chr5_22760501 0 22760501 T T T T T T T T C C C C T T T T T T C C
5 chr5_22766356 0 22766356 C C C C C C C C C C C C C C T T C C C C
5 chr5_22804485 0 22804485 C C C C C C C C G G C C C C C C C C C C
5 chr5_22816323 0 22816323 C C T T T T C C T T T T T T T T T T T T
5 chr5_22823513 0 22823513 T T T T T T T T T T T T C T T T T T T T
5 chr5_22823824 0 22823824 T T T T T T T T A A A A T T T T T T T T
5 chr5_22829176 0 22829176 G G G G G G G G C G G G G G G G G G G G
5 chr5_22830366 0 22830366 T T T T T T T T C C C C T T T T T T C C
5 chr5_22833243 0 22833243 G G G G G G G G A A A A G G G G G G A A
5 chr5_22834587 0 22834587 C C C C C C C C C C C C C C C C T T C C
5 chr5_22840615 0 22840615 C C C C C T C C C C C C C C C C C C C C
5 chr5_22843548 0 22843548 T T C T T T T T T T T T T T T T T T T T
5 chr5_22850929 0 22850929 A A A A A A A A A A A A A A A A G G A A
5 chr5_22857353 0 22857353 G G G G G G G G A A A A G G G G G G A A
5 chr5_22866134 0 22866134 G G G G G G G G G G G G A G G G G G G G
5 chr5_22868113 0 22868113 C C C C C T C C C C C C C C C C C C C C
5 chr5_22868388 0 22868388 G G G G G G G G A G A G G G G G G G A A
5 chr5_22868473 0 22868473 C C C C C T C C C C C C C C C C C C C C
5 chr5_22869111 0 22869111 T T A T A T T T T T T T T T T T T T T T
5 chr5_22869594 0 22869594 G G G G G G G G G G G G A G G G G G G G
5 chr5_22872739 0 22872739 A A A A A A A A G G G G A A A A A A G G
5 chr5_22872834 0 22872834 G G G G G G G G A G G G G G G G G G G G
5 chr5_22872995 0 22872995 C C C C C C C C G G G G C C C C C C G G
5 chr5_22877077 0 22877077 C C C C C C C C C C C C C T C C C C C C
5 chr5_22883537 0 22883537 C C C C C C C C C C C C C C A C C C C C
5 chr5_22892410 0 22892410 T T T T T T T T C C C C T T T T T T C C
5 chr5_22894385 0 22894385 C T T T T T C C T T T T T T T T T T T T
5 chr5_22895493 0 22895493 A A G G A A A A A A A A A A A A A A A A
5 chr5_22901901 0 22901901 C C C C C T C C C C C C C C C C C C C C
5 chr5_22904986 0 22904986 T T T T T T T T A A A A T T T T T T A A
5 chr5_22905878 0 22905878 G G G G G G G G A A A A G G G G G G A A
5 chr5_22908452 0 22908452 T T T T T T T T C C C C T T T T T T C C
5 chr5_22909593 0 22909593 A A A A A A A A A A A A A A A A A T A A
5 chr5_22914904 0 22914904 C C C C C T C C C C C C C C C C C C C C
5 chr5_22915274 0 22915274 T T T T T T T T C C C C T T T T T T C C
5 chr5_22916007 0 22916007 A A A A A A A A C C C C A A A A A A C C
5 chr5_22918542 0 22918542 A A A A A A A A G G G G A A A A A A G G
5 chr5_22918747 0 22918747 G G G G G G G G G G G G G G A A G G G G
5 chr5_22930987 0 22930987 C G C C C C C C C C C C C C C C C C C C
5 chr5_22935984 0 22935984 G G G G G G G G G G G G G G G G G T G G
5 chr5_22940504 0 22940504 A A A A A A A A A A A A A G A A A A A A
5 chr5_22940571 0 22940571 A A A A A A A A A A A A A C A A A A A A
5 chr5_22941443 0 22941443 C C C C C C C C G G C C C C C C C C G G
5 chr5_22947298 0 22947298 T T T T T T T T G G G G T T T T T T G G
5 chr5_22984883 0 22984883 T T T T T T T T T T T T T T G T T T T T
5 chr5_22985083 0 22985083 G G G G G G G G T T G G G G G G G G T T
5 chr5_22999312 0 22999312 C C C C C C C C C C T T C C C C C C C C
5 chr5_23007378 0 23007378 T T C C T T T T T T T T T T T T T T T T
5 chr5_23022192 0 23022192 G G G G G G G G C G C C G G G G G G G G
5 chr5_23025156 0 23025156 T T T T T T T T C T T T T T T T T T C C
5 chr5_23030661 0 23030661 C C G G G G C C C C C C C C C C C C C C
5 chr5_23047775 0 23047775 A A A A A A A A G G G G A A A A A A G G
5 chr5_23048186 0 23048186 A A G G G G A A G G G G G G G G G G G G
5 chr5_23049693 0 23049693 T T C C T T T T T T T T T T T T T T T T
5 chr5_23053784 0 23053784 C C C C C C C C C C C T C C C C C C C C
5 chr5_23054569 0 23054569 A A A A A A A A A A A A A G A A A A A A
5 chr5_23056365 0 23056365 A A A A A G A A A A A A A A A A A A A A
5 chr5_23069885 0 23069885 T T T T T T T T T T T T T T C C T T T T
5 chr5_23071806 0 23071806 A A A A A A A A A A A T A A A A A A A A
5 chr5_23077595 0 23077595 G G T T G G G G G G G G G G G G G G G G
5 chr5_23103843 0 23103843 G G G G G G G G G G G G G G A A G G G G
5 chr5_23106118 0 23106118 A C A A A A C C A A A A A A A A A A A A
5 chr5_23117584 0 23117584 C C A A A A C C A A A A A A A A A A A A
5 chr5_23117652 0 23117652 C C C C C C C C C C C C T T T T T T C C
5 chr5_23117860 0 23117860 C C C C C T C C C C C C C C C C C C C C
5 chr5_23131180 0 23131180 T T C C T T T T T T T T T T T T T T T T
5 chr5_23131452 0 23131452 G G G G G G A A G G G G G G G G G G G G
5 chr5_23133641 0 23133641 A A A A A A A A A T A A A A A A A A A A
5 chr5_23137312 0 23137312 G G G G A A G G G G G G G G G G G G G G
5 chr5_23146666 0 23146666 G G G G G G G G C C C C G G G G G G C C
5 chr5_23156928 0 23156928 A A A A A A A A G G G G A A A A A A G G
5 chr5_23160768 0 23160768 A A A A A A C C A A A A A A A A A A A A
5 chr5_23163148 0 23163148 T T T T C T T T T T T T T T T T T T T T
5 chr5_23183746 0 23183746 G G T T T T G G T T T T T T T T T T T T
5 chr5_23187469 0 23187469 C T C C C C C C C C C C C C C C C C C C
5 chr5_23188202 0 23188202 A A G G G G G G G G G G G G G G G G G G
5 chr5_23188720 0 23188720 G G A A A A G G G G G G G G G G G G G G
5 chr5_23196412 0 23196412 G G C C C C G G C C C C C C C C C C C C
5 chr5_23197591 0 23197591 T T T T T T T T T T C T T T T T T T T T
5 chr5_23201459 0 23201459 T T T T T T T T T T T T T T T T G T T T
5 chr5_23202957 0 23202957 G G G G G G G G G G A G G G G G G G A A
5 chr5_23210644 0 23210644 C C C C C C C C A A A C C C C C C C A A
5 chr5_23210965 0 23210965 A A A A A A A A C C C C A A A A A A C C
5 chr5_23214064 0 23214064 A A A A A A A A A A A A G G G G A A A A
5 chr5_23216792 0 23216792 G G G G G G G G G G G G A A A A G G G G
5 chr5_23216876 0 23216876 G G G G G G G G A A A A G G G G G G A A
5 chr5_23223270 0 23223270 A A A A A A G G A A A A A A A A A A A A
5 chr5_23225953 0 23225953 A A A A A A A A A A A A A A A A G G A A
5 chr5_23235014 0 23235014 C C C C C C C C C G C C C C C C C C G G
5 chr5_23237383 0 23237383 C C C C C C C C T T T T C C C C C C T T
5 chr5_23243935 0 23243935 T T T T T T T T C C C C T T T T T T C C
5 chr5_23259588 0 23259588 T T T T T T T T T T T T T T T T A A T T
5 chr5_23266999 0 23266999 G G G G G G G G G G A G G G G G G G G G
5 chr5_23271328 0 23271328 A A A A A A A A A A A A A C A A A A A A
5 chr5_23272610 0 23272610 C C C C C C C C C T C C C C C C C C C C
5 chr5_23274879 0 23274879 C C C C C C C C C C A A C C C C C C A A
5 chr5_23278858 0 23278858 G G G G G G G G T T T T G G G G G G T T
5 chr5_23287004 0 23287004 A A A A A A A A C C C C A A A A A A C C
5 chr5_23296605 0 23296605 A C A A A A A A A A A A A A A A A A A A
5 chr5_23300108 0 23300108 A A A A A A A A A A A A A A A G A A A A
5 chr5_23305881 0 23305881 C C C C C C C C T T C T C C C C C C T T
5 chr5_23314009 0 23314009 G G G G A G G G G G G G G G G G G G G G
5 chr5_23324757 0 23324757 A A A A A A A A A A A A A A G G A A A A
5 chr5_23335362 0 23335362 C C C C C C C C T T T T C C C C C C T T
5 chr5_23343647 0 23343647 C C C C C C C C A A A A C C C C C C A A
5 chr5_23343793 0 23343793 C C T T T T C T T T T T T T T T T T T T
5 chr5_23346700 0 23346700 A A A A A A A A G G G G A A A A A A G G
5 chr5_23353159 0 23353159 T T T T T T T T T T T T C C C C C C T T
5 chr5_23361870 0 23361870 G G A A A A G G G G G G G G G G G G G G
5 chr5_23365943 0 23365943 G G G G G G G G A A A A G G G G G G A A
5 chr5_23373557 0 23373557 G G G G G G A A G G G G G G G G G G G G
5 chr5_23381387 0 23381387 G G G G G G G G G G G G A G G G G G G G
5 chr5_23384001 0 23384001 C C A A A C C C C C C C A A A A A A C C
5 chr5_23385132 0 23385132 G G G G G G G G G G G G G G A A G G G G
5 chr5_23398278 0 23398278 T T T T T T T T C C C C T T T T T T C C
5 chr5_23407014 0 23407014 C C C C C C C C C T C C C C C C C C T T
5 chr5_23420052 0 23420052 T T T T T T T T T T T T T T A A T T T T
5 chr5_23422388 0 23422388 T T T T T T T T T T T T T T A T T T T T
5 chr5_23434757 0 23434757 G G G G G G G G G G G G A G G G G G G G
5 chr5_23434907 0 23434907 A A G G G G A A A A A A A A A A A A A A
5 chr5_23435530 0 23435530 T T T T T T T T T T T T G T T T T T T T
5 chr5_23438075 0 23438075 G G G G G G A G G G G G G G G G G G G G
5 chr5_23446248 0 23446248 T T T T T T T T C C C C T T T T T T C C
5 chr5_23454018 0 23454018 A A A A A A A A A A A A A C A A A A A A
5 chr5_23475570 0 23475570 C C C C C C C C C C C C C C C T C C C C
5 chr5_23476147 0 23476147 C C T T T T C C C C C C C C C C C C C C
5 chr5_23479477 0 23479477 C C C C C C C C G G G G C C C C C C G G
5 chr5_23480985 0 23480985 G G G G G G G G A G G G G G G G G G G G
5 chr5_23481531 0 23481531 T T T T T T T T T T C T T T T T T T T T
5 chr5_23483124 0 23483124 C C C C C C C C C T C C C C C C C C T T
5 chr5_23496874 0 23496874 T T T T T T T T C C C C T T T T T T C C
5 chr5_23501634 0 23501634 G G G G G G G G G G G G G G G G A A G G
5 chr5_23511060 0 23511060 A A A A A A A A A A A A A A A A A G A A
5 chr5_23513663 0 23513663 C C C C C C C C T T T T C C C C C C T T
5 chr5_23515592 0 23515592 A A G G A A A A A A A A A A A A A A A A
5 chr5_23529497 0 23529497 A A A A A A A A G G G G A A A A A A G G
5 chr5_23531393 0 23531393 T T C T T T T T C C C C C C C C C C C C
5 chr5_23533133 0 23533133 A A A A A A A A A A A G A A A A A A A A
5 chr5_23545764 0 23545764 A A A A A A A A G G G G A A A A A A G G
5 chr5_23550183 0 23550183 T T T T C T T T T T T T T T T T T T T T
5 chr5_23563898 0 23563898 C T C C C C C C C C C C C C C C C C C C
5 chr5_23565187 0 23565187 A A A A A A A A G G G G A A A A A A G G
5 chr5_23565815 0 23565815 T T T T T T T T C C C C T T T T T T C C
5 chr5_23578090 0 23578090 T T T T T T T T T T T T C C C C C C T T
5 chr5_23581922 0 23581922 A A A C A A A A A A A A A A A A A A A A
5 chr5_23586120 0 23586120 C C C C C C C C C C C C C G C C C C C C
5 chr5_23587515 0 23587515 A A A G A A A A A A A A A A A A A A A A
5 chr5_23589295 0 23589295 G G G G G G G G G G G T G G G G G G G G
5 chr5_23592007 0 23592007 G G G G G G G G G G G G G G A A G G G G
5 chr5_23594683 0 23594683 G G G G G G G G C C C C G G G G G G G G
5 chr5_23596487 0 23596487 T T T T T T T T T T T T T T G G T T T T
5 chr5_23600973 0 23600973 A A A A A A A A A G A A A A A A A A G G
5 chr5_23610646 0 23610646 C C C C C C C C G G G G C C C C C C G G
5 chr5_23611291 0 23611291 A A A A A A A A G G G G A A A A A A G G
5 chr5_23628887 0 23628887 T T T T T T T T C C C C C C C C C C C C
5 chr5_23629115 0 23629115 G G G G G G G G G G A A G G G G G G G G
5 chr5_23637801 0 23637801 T T T T T T T T T T T T T T T T C T T T
5 chr5_23646993 0 23646993 C T T T T T T T T T T T T T T T T T T T
5 chr5_23648029 0 23648029 G G A A G G G G G G G G G G G G G G G G
5 chr5_23655490 0 23655490 C C C C C C C C G G G G C C C C C C G G
5 chr5_23656268 0 23656268 G G G G G G G G G G G G G G A G G G G G
5 chr5_23675907 0 23675907 G G G G A G G G G G G G G G G G G G G G
5 chr5_23679386 0 23679386 A G A A A A G G A A A A A A A A A A A A
5 chr5_23688469 0 23688469 A A A G A A A A A A A A A A A A A A A A
5 chr5_23693587 0 23693587 C C C C T T C C C C C C C C C C C C C C
5 chr5_23701876 0 23701876 G G G G G G G G A A A A G G G G G G A A
5 chr5_23702218 0 23702218 G G G G G G G G G G G G G G A G G G G G
5 chr5_23707934 0 23707934 C C C C C C C C C C C G C C C C C C C C
5 chr5_23726711 0 23726711 C C C C C C C C T T T T C C C C C C T T
5 chr5_23729066 0 23729066 G G C G C C G G G G G G G G G G G G G G
5 chr5_23730261 0 23730261 C C T T C C C C C C C C C C C C C C C C
5 chr5_23743170 0 23743170 G G G G A A G G G G G G G G G G G G G G
5 chr5_23745163 0 23745163 G G G G G G G G A A A A G G G G G G A A
5 chr5_23747482 0 23747482 C C C C C C C C T T T T C C C C C C T T
5 chr5_23748794 0 23748794 A G G G G G G G G G G G G G A A G G G G
5 chr5_23752073 0 23752073 T T T T T T T T C T C T T T T T T T T T
5 chr5_23753448 0 23753448 G G G G G G A G A A A A G G G G G G A A
5 chr5_23761227 0 23761227 A A A A A A A A A A A A A A A A G G A A
5 chr5_23761232 0 23761232 T T T T T T T T G G G G T T T T T T G G
5 chr5_23776637 0 23776637 A A A G A A A A A A A A A A A A A A A A
5 chr5_23780308 0 23780308 A A A A A A A A G G G G A A A A A A G G
5 chr5_23791631 0 23791631 A A A A A A A A A A A A A C C C A A A A
5 chr5_23793580 0 23793580 T T C C C T T T T T T T T T T T T T T T
5 chr5_23797203 0 23797203 T T T T T T T T C C C C T T T T T T C C
5 chr5_23802930 0 23802930 A A A A A A A A G G G G A A A A A A G G
5 chr5_23804677 0 23804677 A A A A A A A A G G G G A A A A A A G G
5 chr5_23813253 0 23813253 G G A A A G G G G G G G G G G G G G G G
5 chr5_23814078 0 23814078 G G G G G G G G T T T T G G G G G G T T
5 chr5_23816707 0 23816707 T T G G T T T T T T T T T T T T T T T T
5 chr5_23817651 0 23817651 A G G G G G G G G G G G G G G G G G G G
5 chr5_23819013 0 23819013 G G G G G G G G G G G G A G G G G G G G
5 chr5_23825598 0 23825598 T T T T T T T T T T T T C T T T T T T T
5 chr5_23827299 0 23827299 T T T T T T T T C T T T T T T T T T T T
5 chr5_23828714 0 23828714 T T T T T T C T T T T T T T T T T T T T
5 chr5_23829186 0 23829186 T T T T C T T T T T T T T T T T T T T T
5 chr5_23859792 0 23859792 T T T T T T T T T T T T C T T T T T T T
5 chr5_23861810 0 23861810 T T T T T T T T C C C C T T T T T T C C
5 chr5_23861864 0 23861864 G G G G G G A A G G G G G G G G G G G G
5 chr5_23865511 0 23865511 G G A A G G G G G G G G G G G G G G G G
5 chr5_23866870 0 23866870 C C T T T T C C T T T T T T T T T T T T
5 chr5_23882173 0 23882173 A A A A A A A A G G G G A A A A A A G G
5 chr5_23883722 0 23883722 C C C C C C C C T T T T C C C C C C T T
5 chr5_23887352 0 23887352 C C C C C C C C A A A A A A A A A A A A
5 chr5_23898439 0 23898439 C C C C C C C C A A A A C C C C C C A A
5 chr5_23898652 0 23898652 T T T T T T T T T T T T T T T T C C T T
5 chr5_23903231 0 23903231 G G A A A G G G G G G G G G G G G G G G
5 chr5_23913396 0 23913396 A A A A A A A G G G G G A A A A A A G G
5 chr5_23918589 0 23918589 T T T T T T T T C C C C T T T T T T C C
5 chr5_23935495 0 23935495 C C C C A C C C C C C C C C C C C C C C
5 chr5_23936488 0 23936488 C C C C C C C C C C C C C T C C C C C C
5 chr5_23937059 0 23937059 C C C C C C C C C T C C C C C C C C C C
5 chr5_23937565 0 23937565 C C A A A A A A A A A A A A A A A A A A
5 chr5_23939902 0 23939902 C C C C C C C C T T T T C C C C C C T T
5 chr5_23941923 0 23941923 T T T T T T T T T T T T A A T T T T T T
5 chr5_23946004 0 23946004 G G G G A G G G G G G G G G G G G G G G
5 chr5_23946081 0 23946081 G G A A A A A A A A A A A A A A A A A A
5 chr5_23953564 0 23953564 C C A C C C C C C C C C C C C C C C C C
5 chr5_23953572 0 23953572 T T T T T T T T C C C C T T T T T T C C
5 chr5_23953638 0 23953638 C C C C C C C C C C C C A C C C C C C C
5 chr5_23955431 0 23955431 G G G G G G G G G G G G A G G G G G G G
5 chr5_23956025 0 23956025 A A G G G G A A A A A A A A A A A A A A
5 chr5_23957887 0 23957887 A A A A A A A A A A A A A A G G A A A A
5 chr5_23961411 0 23961411 T T T T T T C C T T T T T T T T T T T T
5 chr5_23963758 0 23963758 A A A A A A A A G G G G A A A A A A G G
5 chr5_23966804 0 23966804 T T T T T T T T T T T T T T T T C T T T
5 chr5_23966914 0 23966914 G G G G A G G G G G G G G G G G G G G G
5 chr5_23967713 0 23967713 G G G G G G G G A A A A G G G G G G A A
5 chr5_23967776 0 23967776 A A A A A A A A A C A A A A A A A A A A
5 chr5_23992415 0 23992415 G G C G G G G G G G G G G G G G G G G G
5 chr5_23997679 0 23997679 C C C C C C C C T T T T C C C C C C T T
5 chr5_23998882 0 23998882 C C C C C C C C T T T T T T T T T T T T
5 chr5_24022483 0 24022483 A A A A A G A A A A A A A A A A A A A A
5 chr5_24058769 0 24058769 A A A G A A A A A A A A A A A A A A A A
5 chr5_24060815 0 24060815 A A A A A A A A G G G G A A A A A A G G
5 chr5_24071992 0 24071992 C C C C C C C C A A A A C C C C C C A A
5 chr5_24085522 0 24085522 C C C C C C C C C C C C C C C C C T C C
5 chr5_24085813 0 24085813 G G G G G G G G C C C C G G G G G G C C
5 chr5_24094724 0 24094724 T T T T T T T T C T C C T T T T T T T T
5 chr5_24095109 0 24095109 A A G G A A A A A A A A A A A A A A A A
5 chr5_24096496 0 24096496 T T T T T T T T G G G G T T T T T T G G
5 chr5_24101166 0 24101166 C T T T T T T T T T T T T T T T T T T T
5 chr5_24108157 0 24108157 G G T T G G G G G G G G G G G G G G G G
5 chr5_24108198 0 24108198 T T T T T T T T C C C C T T T T T T C C
5 chr5_24113584 0 24113584 A A C C C C A A C C C C C C C C C C C C
5 chr5_24133380 0 24133380 G G G G G G G G A A A A G G G G G G A A
5 chr5_24134909 0 24134909 G G G G G G A G G G G G G G G G G G G G
5 chr5_24146308 0 24146308 A A A A A A A A A A A A A G A A A A A A
5 chr5_24154937 0 24154937 A A A A A A A A A A A A A A A A G G A A
5 chr5_24160217 0 24160217 T T C T T T T T T T T T C C T T T T T T
5 chr5_24172547 0 24172547 C T T T T T T T T T T T T T T T T T T T
5 chr5_24178527 0 24178527 A A A A A A A A A G A A A A A A A A A A
5 chr5_24181206 0 24181206 T T C C C C T T T T T T T T T T T T T T
5 chr5_24186737 0 24186737 G G G G G G G G G G G G G G G G C C G G
5 chr5_24189990 0 24189990 C C C C C C C C T T T T C C C C C C T T
5 chr5_24190242 0 24190242 T T T T T T T T T T T T C C C C C C T T
5 chr5_24193792 0 24193792 T T C C C C T T C C C C T T T T C C C C
5 chr5_24196159 0 24196159 G G A G G G G G G G G G G G G G G G G G
5 chr5_24198560 0 24198560 A G A A A A A A A A A A A A A A A A A A
5 chr5_24201552 0 24201552 T T T T T T T T C C C C T T T T T T C C
5 chr5_24203817 0 24203817 C C C C C C C C C C C C C T C C C C C C
5 chr5_24207540 0 24207540 G G G G G G G G G G G G G G G G A A G G
5 chr5_24207608 0 24207608 A A A A A A A A A A A A A C A A A A A A
5 chr5_24212725 0 24212725 G G A G A A G G G G G G G G G G G G G G
5 chr5_24216055 0 24216055 T T T T T T T T C C C C T T T T T T C C
5 chr5_24216876 0 24216876 C C A C A A C C A A A A A A A A A A A A
5 chr5_24217204 0 24217204 G G G G G G G G A A A A G G G G G G A A
5 chr5_24219179 0 24219179 G G C C C C G G C C C C C C C C C C C C
5 chr5_24222139 0 24222139 A A A A A A A A G G G G A A A A A A G G
5 chr5_24223538 0 24223538 T T T T T T T T T T T T T T G G T T T T
5 chr5_24225008 0 24225008 T T T T T T T T T T T T G T T T T T T T
5 chr5_24225765 0 24225765 T T T T T T T T C C C C T T T T T T C C
5 chr5_24234855 0 24234855 G G G G G G G G G G G G A G G G G G G G
5 chr5_24235781 0 24235781 T T A T T T T T T T T T T T T T T T T T
5 chr5_24244316 0 24244316 A A C C A A A A A A A A A A A A A A A A
5 chr5_24244968 0 24244968 C C C C C C C C C C C C C C A A C C C C
5 chr5_24248928 0 24248928 A A A A A G A A A A A A A A A A A A A A
5 chr5_24276728 0 24276728 G G G G G G G G T T T T G G G G G G T T
5 chr5_24279284 0 24279284 C C C C C C C C C C C C C C C C T T C C
5 chr5_24294216 0 24294216 G G G G G G G G A A A A G G G G G G A A
5 chr5_24295820 0 24295820 C C C C C C C C G G G G C C C C C C G G
5 chr5_24297771 0 24297771 G G G G G G G G G G G G G G G G A G G G
5 chr5_24298974 0 24298974 C C C C C C C C A A A A C C C C C C A A
5 chr5_24299111 0 24299111 A A A A A A A A G G G G A A A A A A G G
5 chr5_24301007 0 24301007 A A A A A A A A G G G G A A A A A A G G
5 chr5_24320368 0 24320368 A A A A A A A A G G G G A A A A A A G G
5 chr5_24320583 0 24320583 C C C C C C C C C C C C C C C C T T C C
5 chr5_24323621 0 24323621 C C C C C C C C T T T T C C C C C C T T
5 chr5_24323859 0 24323859 A A A A A G A A A A A A A A A A A A A A
5 chr5_24325392 0 24325392 T T G G G G T T G G G G G G G G G G G G
5 chr5_24325893 0 24325893 T T T T T T T T C C C C T T T T T T C C
5 chr5_24332173 0 24332173 A A G G A G A A A A A A A A A A A A A A
5 chr5_24332306 0 24332306 C C C C C C C C C C C C C C C C C T C C
5 chr5_24338611 0 24338611 G G G G G G G G G G G G A G G G G G G G
5 chr5_24342036 0 24342036 A A G G A A A A A A A A A A A A A A A A
5 chr5_24369024 0 24369024 A A A A A A A A A A A A A G A A A A A A
5 chr5_24369219 0 24369219 A A A A A A A A A A A A A A G G A A A A
5 chr5_24371049 0 24371049 C C C C T T C C C C C C C C C C C C C C
5 chr5_24379898 0 24379898 G G A A G G G G G G G G G G G G G G G G
5 chr5_24390100 0 24390100 G G G G G G T T G G G G G G G G G G G G
5 chr5_24392962 0 24392962 A A A A A A A A C C C C A A A A A A C C
5 chr5_24420313 0 24420313 T T T T T T T T C C C C T T T T T T C C
5 chr5_24422309 0 24422309 A A A A A A A A G G G G A A A A A A G G
5 chr5_24438601 0 24438601 G G G G G G G G G G G G G G C C G G G G
5 chr5_24439831 0 24439831 A A A A A A A A A A A A A G A A G G A A
5 chr5_24441784 0 24441784 C C C C C C A A C C C C C C C C C C C C
5 chr5_24449423 0 24449423 C C C C C C C C C C C C C C C C T T C C
5 chr5_24452927 0 24452927 T T T T C T T T T T T T T T T T T T T T
5 chr5_24455195 0 24455195 G G C C G G G G G G G G G G G G G G G G
5 chr5_24464928 0 24464928 C C C C C C C C C C G G C C C C C C C C
5 chr5_24475016 0 24475016 C C C C C C C C C G C C C C C C C C C C
5 chr5_24491202 0 24491202 C C C C C T C C C C C C C C C C C C C C
5 chr5_24493534 0 24493534 A A T T T T A A T T T T T T T T T T T T
5 chr5_24499645 0 24499645 A A A A A A A A A A A A A G A A A A A A
5 chr5_24517813 0 24517813 C C C C C C C C C C C C C T C C C C C C
5 chr5_24521156 0 24521156 C C C C C C C C C T C C C C C C C C C C
5 chr5_24524420 0 24524420 A A A A A A A A A A A A A G A A A A A A
5 chr5_24528236 0 24528236 T T T T T T T T A A A A T T T T T T A A
5 chr5_24530373 0 24530373 C C C C C C C C C C C C C C C C A A C C
5 chr5_24530646 0 24530646 G G G G G G G G G G G G G G G G A A G G
5 chr5_24531805 0 24531805 C C T T T T C C T T T T T T T T T T T T
5 chr5_24536243 0 24536243 A A A A A A A A G G G G A A A A A A G G
5 chr5_24538508 0 24538508 C C C C C C C C C C C C C C T T C C C C
5 chr5_24545970 0 24545970 C C C C C C C C C C C C C T C C C C C C
5 chr5_24549354 0 24549354 C C C C C C C C C C C C C C C C C G C C
5 chr5_24555555 0 24555555 G G G G G G G G G G G G A G G G G G G G
5 chr5_24562491 0 24562491 A A G G G G G G G G G G G G G G G G G G
5 chr5_24564179 0 24564179 C C T T C T C C C C C C C C C C C C C C
5 chr5_24569584 0 24569584 G G G G G G G G A G G G G G G G G G A A
5 chr5_24579002 0 24579002 C C G G G G C C G G G G G G G G G G G G
5 chr5_24579241 0 24579241 G G G G G G G G C C C C G G G G G G C C
5 chr5_24579286 0 24579286 T T T T T T T T C C C C T T T T T T T T
5 chr5_24582038 0 24582038 C C C C C C C C A A A A C C C C C C A A
5 chr5_24582391 0 24582391 A A A A A A A A C C C C A A A A A A C C
5 chr5_24586133 0 24586133 T T T T T T T T C C C C T T T T T T C C
5 chr5_24595035 0 24595035 A A A A A A A A A A A A A A A C A A A A
5 chr5_24603088 0 24603088 G G G G G G G G A A A A G G G G G G A A
5 chr5_24606218 0 24606218 G G G G G G G G G G G G G G G G A A G G
5 chr5_24607125 0 24607125 A A A A A A A A A A A A A A A A A G A A
5 chr5_24614596 0 24614596 C C C C C C C C G G G G C C C C C C G G
5 chr5_24621151 0 24621151 T T G G G G T T G G G G G G G G G G G G
5 chr5_24621816 0 24621816 A A A A A G A A A A A A G G G G G G A A
5 chr5_24623248 0 24623248 A A A A A A A A G G G G A A A A A A G G
5 chr5_24638178 0 24638178 A C A A A A A A A A A A A A A A A A A A
5 chr5_24646427 0 24646427 G G G G G G G G G G G G G G C G G G G G
5 chr5_24647387 0 24647387 C C T T C T C C C C C C C C C C C C C C
5 chr5_24650352 0 24650352 A A A A A A A A A A G G A A A A A A A A
5 chr5_24653303 0 24653303 C G C C C C C C C C C C C C C C C C C C
5 chr5_24653603 0 24653603 G G G G G G G G A A A A G G G G G G A A
5 chr5_24654604 0 24654604 G G G G G G G G T T T T G G G G G G T T
5 chr5_24658358 0 24658358 T T T T T T T T T T C T T T T T T T T T
5 chr5_24661419 0 24661419 C C C C C C C C A A A A A A C C A A A A
5 chr5_24662598 0 24662598 A G G G G G G G G G G G G G G G G G G G
5 chr5_24664541 0 24664541 G G G G G G G G C C C G G G G G G G C C
5 chr5_24676059 0 24676059 G G G G G G G G G G G G G G A A G G G G
5 chr5_24690939 0 24690939 C C C C C C C C C C C C C C C T C C C C
5 chr5_24694539 0 24694539 G G G G G G C G G G G G G G G G G G G G
5 chr5_24698670 0 24698670 C C C C C C C C T T T T C C C C C C T T
5 chr5_24705403 0 24705403 T T T T T T T T A A A A T T T T T T A A
5 chr5_24707521 0 24707521 C C G G G G C C G G G G C C C C C C G G
5 chr5_24711319 0 24711319 C C C C C C C C C C C C C C C C G G C C
5 chr5_24711338 0 24711338 C C C C C C C C C C C C C C T T T T C C
5 chr5_24716193 0 24716193 A A A A A A C C A A A A A A A A A A A A
5 chr5_24716317 0 24716317 C C C C C C C C T T T T C C C C C C T T
5 chr5_24724932 0 24724932 G G G G G G G G G G G G A A G G G G G G
5 chr5_24727849 0 24727849 C C C C C C C C A A A A C C C C C C A A
5 chr5_24741868 0 24741868 C C C T C C C C C C C C C C C C C C C C
5 chr5_24742403 0 24742403 A A A A A A A A A A A A A A A A A G A A
5 chr5_24749078 0 24749078 G G G G G G G G C C C C G G G G G G C C
5 chr5_24749292 0 24749292 G G G G G G G G G G G G A G G G G G G G
5 chr5_24757634 0 24757634 T T C T T T T T T T T T T T T T T T T T
5 chr5_24763546 0 24763546 T T T T T T T T T T T T C C C T T T T T
5 chr5_24767595 0 24767595 T T T T T T T T C C C C T T T T T T C C
5 chr5_24769896 0 24769896 A A A A A A A A T T T T A A A A A A T T
5 chr5_24770670 0 24770670 A A A A A A A A C C C C A A A A A A C C
5 chr5_24771963 0 24771963 G G G G G G G G G G G G G G T T G G G G
5 chr5_24772362 0 24772362 G G G G G G G G A A A A G G G G G G A A
5 chr5_24784651 0 24784651 A G G G G G G G G G G G G G G G G G G G
5 chr5_24786558 0 24786558 G G G G G G G G A A A A G G G G G G A A
5 chr5_24786844 0 24786844 T T T T T T C C T T T T T T T T T T T T
5 chr5_24787652 0 24787652 T T T T T T T T A A A A T T T T T T A A
5 chr5_24788730 0 24788730 C C C C C C C C C C C C T T T T T T C C
5 chr5_24794933 0 24794933 G G G G G G G G G G G G A G G G G G G G
5 chr5_24798537 0 24798537 G G G G G G G G A A A A G G G G G G A A
5 chr5_24813536 0 24813536 C C C C C C C C C C C C C C T T C C C C
5 chr5_24818162 0 24818162 A A A A A A A A G G G G A A A A A A G G
5 chr5_24822765 0 24822765 T T A A A A T T T T T T T T T T T T T T
5 chr5_24823039 0 24823039 T T T T T T T T T T T T C T T T T T T T
5 chr5_24827543 0 24827543 G G A G A A G G G G G G G G G G G G G G
5 chr5_24830950 0 24830950 G G G G G G G G G G A A G G G G G G G G
5 chr5_24836205 0 24836205 T T T T T T T T T T A T T T T T T T T T
5 chr5_24842293 0 24842293 A A C C C C A A A A A A A A A A A A A A
5 chr5_24860348 0 24860348 C C C C C C C C T T T T C C C C C C C C
5 chr5_24873063 0 24873063 T T T T T T T T T T T T C T T T T T T T
5 chr5_24903828 0 24903828 C C C C C C C C T T T T C C C C C C T T
5 chr5_24905873 0 24905873 C C C C C C C C C C C C C C C C C T C C
5 chr5_24909718 0 24909718 C C C C C C C C T T T T C C C C C C T T
5 chr5_24914436 0 24914436 A A A A A A A A G G G G A A A A A A G G
5 chr5_24914756 0 24914756 A A A A A A G G A A A A A A A A A A A A
5 chr5_24916623 0 24916623 C C C C C C C C A A A A C C C C C C A A
5 chr5_24919657 0 24919657 C C C C C C C C A A A A C C C C C C A A
5 chr5_24939636 0 24939636 T T T T T T T T T T T T A T T T T T T T
5 chr5_24943237 0 24943237 G G G G G G G G G G A G G G G G G G G G
5 chr5_24943593 0 24943593 C C C C C C C C C C C C C C C T C C C C
5 chr5_24945677 0 24945677 A A A A A A A A T T T T A A A A A A T T
5 chr5_24947764 0 24947764 A G A A A A A G A A A A A A A A A A A A
5 chr5_24951277 0 24951277 G G G G G G G G G G G G G G A A G G G G
5 chr5_24952434 0 24952434 G G G G G G G G C C G G G G G G G G G G
5 chr5_24953274 0 24953274 A A A A A A A A C C C C A A A A A A C C
5 chr5_24963274 0 24963274 A G G G G G G G G G G G G G G G G G G G
5 chr5_24963990 0 24963990 G G G G G G G G T T T T G G G G G G T T
5 chr5_24965113 0 24965113 A T T T T T A T T T T T T T T T T T T T
5 chr5_24968866 0 24968866 T T T T T T T T T T T T T T G G T T T T
5 chr5_24969132 0 24969132 T T G G G G T T G G G G G G G G G G G G
5 chr5_24969557 0 24969557 G G A A A G G G A A A A A A A A A A A A
5 chr5_24974182 0 24974182 A A G G G G A A G G G G G G G G G G G G
5 chr5_24980529 0 24980529 G G G G G G G G G G G G A G G G G G G G
5 chr5_24985370 0 24985370 A A A A A A A A A A A C A A A A A A A A
5 chr5_24986696 0 24986696 A A A G A A A A A A A A A A A A A A A A
5 chr5_24988473 0 24988473 C C C C C C C C T T T T C C C C C C T T
5 chr5_24991701 0 24991701 G G G G G G G G G G C C G G G G G G C C
5 chr5_24994973 0 24994973 C C C C C C C C C C C C C C C T C C C C
5 chr5_24998126 0 24998126 C C C C C C C C G G G G C C C C C C G G
5 chr5_25015540 0 25015540 A A A A A A A A A A A A A A A C A A A A
5 chr5_25018304 0 25018304 T T T T T T A T T T T T T T T T T T T T
5 chr5_25029962 0 25029962 T T C C C C T T C C C C C C C C C C T T
5 chr5_25045474 0 25045474 G G G G G G G G G G G G G G C G G G G G
5 chr5_25045803 0 25045803 A A A A A A A A G G G G A A A A A A G G
5 chr5_25046562 0 25046562 T T T T T T T T G G G G T T T T T T G G
5 chr5_25046969 0 25046969 C C C C C C C C T T T T C C C C C C T T
5 chr5_25047275 0 25047275 G G G G G G G G G G G G A G G G G G G G
5 chr5_25049360 0 25049360 A A A A A A A A A A A A A A A C A A A A
5 chr5_25053987 0 25053987 G G A A A G G G G G G G G G G G G G G G
5 chr5_25062443 0 25062443 C C C C C C C C C C A C C C C C C C C C
5 chr5_25064271 0 25064271 G G G G G G G G A A G G G G G G G G A A
5 chr5_25067721 0 25067721 T T T T C T T T T T T T T T T T T T T T
5 chr5_25069020 0 25069020 C C T T C C C C C C C C C C C C C T C C
5 chr5_25073099 0 25073099 C C C C C C C C C C C C C C C C C T C C
5 chr5_25074789 0 25074789 G G G G G G G G G G A G G G G G G G G G
5 chr5_25078657 0 25078657 C C C C C C C C C C C C C C G G C C C C
5 chr5_25080601 0 25080601 T T T T T T T T C C C C T T T T T T C C
5 chr5_25097380 0 25097380 C C C C C C C C C C C C C G C C C C C C
5 chr5_25103672 0 25103672 A A A A A A A A C C C C A A A A A A C C
5 chr5_25113467 0 25113467 G G G G G G G G G G G G G G A G G G G G
5 chr5_25125898 0 25125898 G G G G G G G G G G G G G G A G G G G G
5 chr5_25130108 0 25130108 A A C C A A A A A A A A A A A A A A A A
5 chr5_25132065 0 25132065 T T T T T T T T C C C C T T T T T T C C
5 chr5_25132861 0 25132861 G G G G G G G G G G G G A G G G G G G G
5 chr5_25133714 0 25133714 C C C C C C C C C C C C C C C C C T C C
5 chr5_25137885 0 25137885 C C C C C C C C C C C C C T C C C C C C
5 chr5_25146630 0 25146630 C C G G G G C G G G G G G G G G G G G G
5 chr5_25151772 0 25151772 T T T T T T T T T T T T T T C T T T T T
5 chr5_25153532 0 25153532 C C C C C C C C C C C C C C C T C C C C
5 chr5_25164752 0 25164752 C C C C C G C C C C C C C C C C C C C C
5 chr5_25167361 0 25167361 T T T T T T T T C C C C T T T T T T C C
5 chr5_25172834 0 25172834 A A A A A A A A A A A A A T A A T T A A
5 chr5_25173121 0 25173121 A A A A A A A A G G G G A A A A A A G G
5 chr5_25173717 0 25173717 A G G G G G A G G G G G G G G G G G G G
5 chr5_25187887 0 25187887 C C C C C C C C C C C C C T C C C C C C
5 chr5_25194964 0 25194964 T T T T C T T T T T T T T T T T T T T T
5 chr5_25196011 0 25196011 T T T T T T T T A A A A T T T T T T A A
5 chr5_25199046 0 25199046 T T T T T T T T C C C C T T T T T T C C
5 chr5_25200704 0 25200704 G G G G G G G G C C C C G G G G G G C C
5 chr5_25204408 0 25204408 G G G G G G G G T T T T G G G G G G T T
5 chr5_25208682 0 25208682 C C C C C C C C C C C C C C T T C C C C
5 chr5_25209998 0 25209998 C C C C C C C C C C C C C C C T C C C C
5 chr5_25211364 0 25211364 G G G G G G G G G G G G A G G G G G G G
5 chr5_25219924 0 25219924 T T T T T T T T T T T T A A A A A A T T
5 chr5_25222746 0 25222746 G G G G G G G G G G G G G G A G G G G G
5 chr5_25226400 0 25226400 C C C C C C C C C C C C C C C C T T C C
5 chr5_25226626 0 25226626 C C C T C C C C C C C C C C C C C C C C
5 chr5_25227160 0 25227160 C C C C C C C C T T T T C C C C C C T T
5 chr5_25245021 0 25245021 C C G G C C C C C C C C G G G G G G C C
5 chr5_25278443 0 25278443 C C C C C C C C C C C C C C G G C C C C
5 chr5_25278889 0 25278889 A A A A A A A A A A A A A A A C A A A A
5 chr5_25278999 0 25278999 A A A A A A A G A A A A A A A A A A A A
5 chr5_25285497 0 25285497 C C C C C C C C G G G G C C C C C C G G
5 chr5_25290404 0 25290404 A A A A A A A A T T T T A A A A A A T T
5 chr5_25297409 0 25297409 G G G G G T G G G G G G G G G G G G G G
5 chr5_25299498 0 25299498 C C C C C C C C T T T T C C C C C C T T
5 chr5_25303884 0 25303884 G G G G G T G G G G G G G G G G G G G G
5 chr5_25304520 0 25304520 G G G G G G G G G T T T G G G G G G T T
5 chr5_25306729 0 25306729 A A A A A A A A G G G G A A A A A A G G
5 chr5_25307322 0 25307322 G G G G G G G G G G A A G G G G G G G G
5 chr5_25308680 0 25308680 A A G G G G A A A A A A A A A A A A A A
5 chr5_25310224 0 25310224 A A A A A A A A A A A A A A A G A A A A
5 chr5_25313948 0 25313948 C T C C C C C C C C C C C C C C C C C C
5 chr5_25315708 0 25315708 C C C C C C C C C C C C C C C T C C C C
5 chr5_25315888 0 25315888 A A A A A A A A A A A A A A A A G G A A
5 chr5_25319542 0 25319542 G G G G G G G G A G G G G G G G G G A A
5 chr5_25328928 0 25328928 T T T T T T T T C C C C T T T T T T C C
5 chr5_25330820 0 25330820 C C C C C C C C T T T T C C C C C C T T
5 chr5_25332863 0 25332863 G G G G G G G G C C C C G G G G G G C C
5 chr5_25350104 0 25350104 A A A A A A A A G G G G A A A A A A G G
5 chr5_25351186 0 25351186 T T T T T T T T C C C C T T T T T T C C
5 chr5_25356493 0 25356493 G G G G G G G G A A A A G G G G G G A A
5 chr5_25364818 0 25364818 G G G G G G G G G G G G G G A A G G G G
5 chr5_25367675 0 25367675 C C C C C C C C C C C C C C A A C C C C
5 chr5_25368090 0 25368090 C C C C C C C C C C C C G G C C C C C C
5 chr5_25368436 0 25368436 C T C C C C C C C C C C C C C C C C C C
5 chr5_25369790 0 25369790 C C C C C C C C T T T T C C C C C C T T
5 chr5_25372453 0 25372453 C C C C C C C C A A A A C C C C C C A A
5 chr5_25375432 0 25375432 C C C C C C C C C C C C C C T T C C C C
5 chr5_25387177 0 25387177 A A A A A A A A G G G G A A A A A A G G
5 chr5_25387224 0 25387224 T T T T T T T T C C C C T T T T T T C C
5 chr5_25387318 0 25387318 G G A G G G G G G G G G G G G G G G G G
5 chr5_25387980 0 25387980 T T T T T T T T T T T T T T G G T T T T
5 chr5_25388605 0 25388605 T T T T T T T T A A A A T T T T T T A A
5 chr5_25394083 0 25394083 C C C C C C C C C C C C C T C C C C C C
5 chr5_25394090 0 25394090 C C C C C T C C C C C C C C C C C C C C
5 chr5_25394294 0 25394294 A A G G A A A A A A A A A A A A A A A A
5 chr5_25395344 0 25395344 G G G G G G G G A A A A G G G G G G A A
5 chr5_25396072 0 25396072 C C C C C C C C T T T T C C C C C C T T
5 chr5_25396472 0 25396472 C C C C C C C C C G C C C C C C C C C C
5 chr5_25397589 0 25397589 C C C C C C C G C C C C C C C C C C C C
5 chr5_25397851 0 25397851 A A A A A A A T A A A A A A A A A A A A
5 chr5_25398440 0 25398440 C C A A C C C C C C C C C C C C C C C C
5 chr5_25398962 0 25398962 T T T T T T T T A A A A T T T T T T A A
5 chr5_25399392 0 25399392 C C C C C C C C C C C C C T C C C C C C
5 chr5_25399496 0 25399496 G G G G G G G G A A A A G G G G G G A A
5 chr5_25399600 0 25399600 A A A A A A A A A G G G A A A A A A A A
5 chr5_25407346 0 25407346 A G A A A A A A A A A A A A A A A A A A
5 chr5_25419221 0 25419221 G G G G G G G G A A A A G G G G G G A A
5 chr5_25420434 0 25420434 C C C C C C C C C C C C C C C C T T C C
5 chr5_25425399 0 25425399 C C C C C C C C C C T T C C C C C C C C
5 chr5_25426770 0 25426770 G G G G G G G G G G G G G G G G A A G G
5 chr5_25430005 0 25430005 G G G G G G G G G G G G G G A A G G G G
5 chr5_25430571 0 25430571 A A A A A A A A C C C C A A A A A A C C
5 chr5_25433990 0 25433990 A T A A A A A A A A A A A A A A A A A A
5 chr5_25435659 0 25435659 G G G G A A G G G G G G G G G G G G G G
5 chr5_25438278 0 25438278 A A A A A A A A C C C C A A A A A A C C
5 chr5_25441387 0 25441387 A A A A A A A A G G G G A A A A A A G G
5 chr5_25446572 0 25446572 T T T T T T T T C C C C T T T T T T C C
5 chr5_25449794 0 25449794 A A A A A A A A C C C C A A A A A A C C
5 chr5_25451140 0 25451140 G G A A A A G G A A A A A A A A A A A A
5 chr5_25455814 0 25455814 A A A A A A A A G G G G A A A A A A G G
5 chr5_25456641 0 25456641 A A A A T T A A A A A A A A A A A A A A
5 chr5_25461126 0 25461126 A A A A A A A A A A A A A A C C A A A A
5 chr5_25463061 0 25463061 A G G G G G G G G G G G G G G G G G G G
5 chr5_25464553 0 25464553 C C C C C C C C T T T T C C C C C C T T
5 chr5_25468186 0 25468186 G G G G G G G G G G G G A A A A G G G G
5 chr5_25469006 0 25469006 A A A A A A A A A G A A A A A A A A A A
5 chr5_25471407 0 25471407 G G G G A A G G A A A A A A A A A A A A
5 chr5_25475853 0 25475853 T T T T T T T T T T T T T T C C T T T T
5 chr5_25477103 0 25477103 G G G G G G G G T T T T G G G G G G T T
5 chr5_25478884 0 25478884 G G G G G G G G A A A A G G A A G G A A
5 chr5_25479064 0 25479064 G G G G G G A G G G G G G G A A G G G G
5 chr5_25479575 0 25479575 G G G G G G G G G G G G A G G G G G G G
5 chr5_25479681 0 25479681 C C C C C C C C C C C C C T C C C C C C
5 chr5_25488379 0 25488379 G G G G G G G G G G G G A G G G G G G G
5 chr5_25488799 0 25488799 G G A G G G G G G G G G G G G G G G G G
5 chr5_25494843 0 25494843 C C C C C C C T C C C C C C C C C C C C
5 chr5_25495068 0 25495068 C C C C T T C C C C C C C C C C C C C C
5 chr5_25505449 0 25505449 T T C C C C T T C C C C C C C C C C C C
5 chr5_25514509 0 25514509 C C C C C C C C C C C C C T C C C C C C
5 chr5_25514788 0 25514788 C C T T T T T T T T T T T T T T T T T T
5 chr5_25516322 0 25516322 C C C C C C C C G G G G C C C C C C G G
5 chr5_25518536 0 25518536 A A A A A A A A A A A A A A A G A A A A
5 chr5_25518784 0 25518784 C C C C C C C C C C C C C C C C T T C C
5 chr5_25531881 0 25531881 G G A A A A G G A A A A A A A A A A A A
5 chr5_25532085 0 25532085 C T C C C C C C C C C C C C C C C C C C
5 chr5_25534503 0 25534503 T T C C C C T T C C C C C C C C C C C C
5 chr5_25535994 0 25535994 C C C C C C C C C C C C C C C G C C C C
5 chr5_25539253 0 25539253 A A A A A A A A G G G G A A A A A A G G
5 chr5_25547452 0 25547452 T T T T T T T T T T T T C T T T T T T T
5 chr5_25549919 0 25549919 A A A A A A A A C C C C A A A A A A C C
5 chr5_25552023 0 25552023 G G G G G G G G G G G G A G G G G G G G
5 chr5_25560058 0 25560058 A T A A A A T T A A A A A A A A A A A A
5 chr5_25564245 0 25564245 T T C T T T T T T T T T T T T T T T T T
5 chr5_25565227 0 25565227 G G T T T T G G T T T T T T T T T T T T
5 chr5_25567264 0 25567264 T T C T T T T T T T T T T T T T T T T T
5 chr5_25567502 0 25567502 C T C C C C C C C C C C C C C C C C C C
5 chr5_25572829 0 25572829 T T T T T T T T C C C C T T T T T T C C
5 chr5_25579231 0 25579231 A A A A A A A A C C C C C C C C C C C C
5 chr5_25588963 0 25588963 G G G G G G G G A A A A G G G G G G A A
5 chr5_25594600 0 25594600 G G G G G G G G G G G G G G G G C C G G
5 chr5_25603019 0 25603019 G G G G G G G G G G G G G G C C G G G G
5 chr5_25608314 0 25608314 G G G G G G G G A A A A G G G G G G A A
5 chr5_25611718 0 25611718 G G G G G G G G G G G G A G G G G G G G
5 chr5_25613839 0 25613839 C C C C C C C C T T T T C C C C C C T T
5 chr5_25626130 0 25626130 T T T T T T T T T T T T C T T T T T T T
5 chr5_25644901 0 25644901 A A A A A A A A T T T T A A A A A A T T
5 chr5_25652836 0 25652836 A A A A A A A A G G G G A A A A A A G G
5 chr5_25655974 0 25655974 T T T T T T T T C T T T T T T T T T T T
5 chr5_25659745 0 25659745 A A G G A A A A A A A A A A A A A A A A
5 chr5_25664786 0 25664786 T T T T T T T T A A A A T T T T T T A A
5 chr5_25672452 0 25672452 C C C C C C C C T T T T C C C C C C T T
5 chr5_25682469 0 25682469 A G A A A A G G A A A A A A A A A A A A
5 chr5_25704857 0 25704857 T T T T T T T T T T T T C T T T T T T T
5 chr5_25714222 0 25714222 T T T T T T T T C T C C T T T T T T T T
5 chr5_25717628 0 25717628 C C C C T T C C C C C C C C C C C C C C
5 chr5_25731095 0 25731095 C C C C C C C C A A A A C C C C C C A A
5 chr5_25745143 0 25745143 A A A A A A A A A A A A A A A G A A A A
5 chr5_25747364 0 25747364 A A A A A A A A T T T T A A A A A A T T
5 chr5_25747629 0 25747629 G G G G G G G G A A A A G G G G G G A A
5 chr5_25749561 0 25749561 C C C C C C C T C C C C C C C C C C C C
5 chr5_25762770 0 25762770 T T T T T T T T C T T T T T T T T T T T
5 chr5_25772010 0 25772010 A A G G G G A A A A A A A A A A A A A A
5 chr5_25776889 0 25776889 G G G G G G G G A A A A G G G G G G A A
5 chr5_25782548 0 25782548 A A A A A A A A A A A A A G A A A A A A
5 chr5_25783766 0 25783766 T T T T T T T T T T T T T T T T C T T T
5 chr5_25791009 0 25791009 C C C C C C C C C C C C C C C C C G C C
5 chr5_25795180 0 25795180 G G G G G G G G G G G G G T G G G G G G
5 chr5_25795569 0 25795569 G G G G G G G G G G G G G G G G A A G G
5 chr5_25795615 0 25795615 C C C C C C C C C C C C T T C C C C C C
5 chr5_25800522 0 25800522 T T T T T T T T C C C C T T T T T T C C
5 chr5_25800855 0 25800855 T T C C C C T T T T T T T T T T T T T T
5 chr5_25802339 0 25802339 A A A A A A A A G G G G A A A A A A G G
5 chr5_25808526 0 25808526 C C C C T T C C C C C C C C C C C C C C
5 chr5_25816939 0 25816939 C T C C C C C C C C C C C C C C C C C C
5 chr5_25819374 0 25819374 G G G G G G G G G G G G G G A G G G G G
5 chr5_25819667 0 25819667 C C C C C C C T C C C C C C C C C C C C
5 chr5_25833137 0 25833137 C C C C C C C C T T T T C C C C C C T T
5 chr5_25834763 0 25834763 G G G G G G G G G G G G G G G G T T G G
5 chr5_25837764 0 25837764 G G G G T T G G G G G G G G G G G G G G
5 chr5_25840425 0 25840425 G G A A G G G G G G G G G G G G G G G G
5 chr5_25848085 0 25848085 G G A G G G G G G G G G G G G G G G G G
5 chr5_25850331 0 25850331 C C C C C C C C C C C C A C C C C C C C
5 chr5_25850731 0 25850731 A A G G G G A A A A A A A A A A A A A A
5 chr5_25861393 0 25861393 G G G G G G G G A A A A G G G G G G A A
5 chr5_25864812 0 25864812 C C C C C C C C T T T T C C C C C C T T
5 chr5_25868404 0 25868404 A A C C C C A A C C C C A A A A A A C C
5 chr5_25874302 0 25874302 C C C T C C C C C C C C C C C C C C C C
5 chr5_25875209 0 25875209 G G A A A A G G G G G G G G G G G G G G
5 chr5_25877464 0 25877464 C C C C C C C C T T T T C C C C C C T T
5 chr5_25881966 0 25881966 C C C C C C C C G G G G C C C C C C G G
5 chr5_25887245 0 25887245 T T C C C C T T C C C C C C C C C C C C
5 chr5_25888563 0 25888563 G G G G G G G G A A A A G G G G G G A A
5 chr5_25893789 0 25893789 C C T T T T C C T T T T T T T T T T T T
5 chr5_25900220 0 25900220 G G A G G G G G G G G G G G G G G G G G
5 chr5_25906478 0 25906478 A A G G G G A A G G G G G G A G A A G G
5 chr5_25907922 0 25907922 G G G G G G G G A A A A G G G G G G A A
5 chr5_25914247 0 25914247 G G G G G G G G G G G G A G G G G G G G
5 chr5_25914512 0 25914512 T T T T T T C T T T T T T T T T C C T T
5 chr5_25919053 0 25919053 T T T T T T T T C T C C T T T T T T T T
5 chr5_25949772 0 25949772 G G G G G G G G G G G G A A A G A A G G
5 chr5_25961132 0 25961132 G G G G G G G G G G G G G G A A G G G G
5 chr5_25968423 0 25968423 T T T T C C T T C C C C T T T T T T C C
5 chr5_25973589 0 25973589 A A A A A A A A C C C C A A A A A A C C
5 chr5_25978288 0 25978288 T T T T T T T T C C C C C C C C C C C C
5 chr5_25978687 0 25978687 A A A A A A A A G G G G G G G G G G G G
5 chr5_25985561 0 25985561 A T A A A A A A A A A A A A A A A A A A
5 chr5_25988290 0 25988290 A A G G A A A A A A A A A A A A A A A A
5 chr5_25990389 0 25990389 A A A A A A A A A A A A A A A A A T A A
5 chr5_25994783 0 25994783 G G G G A A G G G G G G G G G G G G G G
5 chr5_25997459 0 25997459 A A A A A A A A A A A A A A G G A A A A
5 chr5_25998628 0 25998628 C C C C T T C C C C C C C C C C C C C C
5 chr5_26001323 0 26001323 G G G G G G G G G G G G G G G G A A G G
5 chr5_26006821 0 26006821 G G G G G G G G T T T T G G G G G G T T
5 chr5_26008572 0 26008572 A A C C C C A A A A A A A A A A A A A A
5 chr5_26010141 0 26010141 A A A A A A A A G G G G A A A A A A G G
5 chr5_26013742 0 26013742 A A A A A A A A A A A A A A A A T T A A
5 chr5_26013903 0 26013903 G G G G G G G G G G G G G G G G A A G G
5 chr5_26019064 0 26019064 C C C C C C C C T T T T C C C C C T T T
5 chr5_26021646 0 26021646 C C C C C C C C C C C C C T C C C C C C
5 chr5_26022239 0 26022239 G G G G G G G G G G G G G G A A G G G G
5 chr5_26023027 0 26023027 G G G G G G G G G G G G G G G G A A G G
5 chr5_26026968 0 26026968 C C C C C C C C C C C C C T C C C C C C
5 chr5_26028865 0 26028865 G G G G G G G G G G G G A A A A G G G G
5 chr5_26029890 0 26029890 C C C C C C C C C C C C C C C C C T C C
5 chr5_26033230 0 26033230 A A A A A A A A A A A A A G A A A A A A
5 chr5_26033481 0 26033481 A G G G G G G G G G G G G G G G G G G G
5 chr5_26038732 0 26038732 A A A A A A A A G G G G G G G G A A G G
5 chr5_26041262 0 26041262 T T T T T T T T T T T T T T G G T T T T
5 chr5_26041411 0 26041411 G G T T T T G G T T T T T T T T T T T T
5 chr5_26043524 0 26043524 A A A A A A A A G G G G A A A A A A G G
5 chr5_26045158 0 26045158 C C C C C C C C C C C C C C C C A C C C
5 chr5_26046398 0 26046398 T T T T T T C T T T T T T T T T T T T T
5 chr5_26051012 0 26051012 G G G G G G G G A A A A G G G G G G A A
5 chr5_26052040 0 26052040 G G G G G G A G G G G G G G G G G G G G
5 chr5_26053982 0 26053982 G G G G G G G G A A A A G G G G G G A A
5 chr5_26062501 0 26062501 G G G G G G G G A A A A G G G G G G A A
5 chr5_26063516 0 26063516 G G G G G G G G A A A A G G G G G G A A
5 chr5_26072288 0 26072288 G G G G G G G G A A A A G G G G G G A A
5 chr5_26076530 0 26076530 C C A A C C C C C C C C C C C C C C C C
5 chr5_26083726 0 26083726 A A A T A A A A A A A A A A A A A A A A
5 chr5_26085730 0 26085730 T T T T T T T T G G G G T T T T T T G G
5 chr5_26087967 0 26087967 A A A A A A A A A G G G A A A A A A G G
5 chr5_26088059 0 26088059 A A A A A A A A G G G G A A A A A A G G
5 chr5_26089482 0 26089482 C C C C C C C C C T C C C C C C C C C C
5 chr5_26093733 0 26093733 T T T T T T T T T T T T T T C C T T T T
5 chr5_26095701 0 26095701 A A A C A A A A A A A A A A A A A A A A
5 chr5_26099135 0 26099135 A A A A A A A A C C C C A A A A A A C C
5 chr5_26100484 0 26100484 G G G G G G G G T T T T G G G G G G T T
5 chr5_26101057 0 26101057 T T T T T T T T T T T T T T C C T T T T
5 chr5_26111363 0 26111363 T T T T T T T T C C C C T T T T T T C C
5 chr5_26114520 0 26114520 G G G G G G G G G G G G G G G G A G G G
5 chr5_26119555 0 26119555 C C C C C C C C C C C C C C T T C C C C
5 chr5_26130779 0 26130779 G G A G G G G G A A A A A A A A A A A A
5 chr5_26136614 0 26136614 G G C C C C G G C C C C C C C C C C C C
5 chr5_26144942 0 26144942 A A A A A A A A G G G G A A A A A A G G
5 chr5_26145506 0 26145506 C C C C C C C C A A A A C C C C C C A A
5 chr5_26159158 0 26159158 C C C C C C C C C C C C C C C C T T C C
5 chr5_26165367 0 26165367 C C C T T T C C C C C C C C C C C C C C
5 chr5_26165675 0 26165675 C C C C C C C C C C C C C T C C C C C C
5 chr5_26173647 0 26173647 G G A G G G G G G G G G G G G G G G G G
5 chr5_26175803 0 26175803 T T T T T T G G T T T T T T T T T T T T
5 chr5_26177847 0 26177847 G G G G G G G G A A A A G G G G G G A A
5 chr5_26179265 0 26179265 T T T T T T T T C C C C T T T T T T C C
5 chr5_26180548 0 26180548 T T T T T T G G T T T T T T T T T T T T
5 chr5_26181527 0 26181527 A A A A A A A A C C C C A A A A A A C C
5 chr5_26181953 0 26181953 G G G G G G G G G G G G G G G G A G G G
5 chr5_26184770 0 26184770 A A A A A A A A G G G G A A A A A A G G
5 chr5_26185506 0 26185506 A A A A A A A A G G G G A A A A A A G G
5 chr5_26185796 0 26185796 C C C C C C C C A A A A C C C C C C A A
5 chr5_26186333 0 26186333 T T T T T T T T T T T T T T T T C T T T
5 chr5_26189441 0 26189441 C C C C C C C C C G C C C C C C C C C C
5 chr5_26191199 0 26191199 T T T T T T T T C C C C T T T T T T C C
5 chr5_26193067 0 26193067 C C C C C C C C C C C C C C C C T T C C
5 chr5_26196529 0 26196529 T T T T T T T T T T T T C T T T T T T T
5 chr5_26197577 0 26197577 T T A A T T T T T T T T T T T T T T T T
5 chr5_26199463 0 26199463 T T T T T T T T T T T T C T T T T T T T
5 chr5_26206525 0 26206525 T T T T T T T T C C C C T T T T T T C C
5 chr5_26216911 0 26216911 C C C C C C C C C G C C C C C C C C G G
5 chr5_26218990 0 26218990 C C C C A A C C C C C C C C C C C C C C
5 chr5_26220567 0 26220567 C C C C C C C C T T T T C C C C C C T T
5 chr5_26222579 0 26222579 G G A A G G G G A A A A G G G G G G A A
5 chr5_26225817 0 26225817 G G G G G G G G G G G G G G A A G G G G
5 chr5_26228091 0 26228091 A A A A A A A A A A A A A A A A A G A A
5 chr5_26228528 0 26228528 G G G G C C G G G G G G G G G G G G G G
5 chr5_26236190 0 26236190 G G G G G G C C G G G G G G G G G G G G
5 chr5_26239004 0 26239004 C C C C C C C C C C C C C C C C T T C C
5 chr5_26239256 0 26239256 C C C C G G C C G G G G G G C C C C G G
5 chr5_26242232 0 26242232 T T T T T T T T T T T T T T C C T T T T
5 chr5_26248635 0 26248635 T T T T T T T T C T T T T T T T T T C C
5 chr5_26248992 0 26248992 T T T T T T T T C C C C T T T T T T C C
5 chr5_26250114 0 26250114 C C C C C C C C C T C C C C C C C C T T
5 chr5_26256680 0 26256680 C C G G G G C C G G G G G G G G G G G G
5 chr5_26258478 0 26258478 T T T T T T T T A A A A T T T T T T A A
5 chr5_26261508 0 26261508 A A A A A A A A G G G G A A A A A A G G
5 chr5_26262213 0 26262213 C C C C C C C C T T T T C C C C C C T T
5 chr5_26266197 0 26266197 C C C C C C C C T T T T C C C C C C T T
5 chr5_26267753 0 26267753 T T T T C C T T T T T T T T T T T T T T
5 chr5_26267912 0 26267912 A A A A A A A A A A A C A A A A A A A A
5 chr5_26270553 0 26270553 G G G G G G G G A G G G G G G G G G A A
5 chr5_26273005 0 26273005 A A A A G G A A A A A A A A A A A A A A
5 chr5_26273748 0 26273748 G G G G G G G G G G G G G G C C G G G G
5 chr5_26277726 0 26277726 G G G G G G G G A A A A G G G G G G A A
5 chr5_26286627 0 26286627 C C C C A A C C C C C C C C C C C C C C
5 chr5_26290049 0 26290049 T T T T T T T T T T T T T T T T C C T T
5 chr5_26295302 0 26295302 A A A A A A A A G G G G A A A A A A G G
5 chr5_26295846 0 26295846 G G G G G G G G T T T T G G G G G G T T
5 chr5_26296819 0 26296819 A T T T T T T T T T T T T T T T T T T T
5 chr5_26299859 0 26299859 C C C C C C C C T T T T C C C C C C T T
5 chr5_26299944 0 26299944 T T T T T T T T C C C C T T T T T T C C
5 chr5_26313713 0 26313713 T T T T T T T T T T T T T T T T G G T T
5 chr5_26327510 0 26327510 A A A A A A A A A A A A A A C C A A A A
5 chr5_26348501 0 26348501 T T T T T T T T T T T T T T C T T T T T
5 chr5_26353944 0 26353944 T T T T T T T T C C C C T T T T T T C C
5 chr5_26354985 0 26354985 A A A A A A A A C C C C A A A A A A C C
5 chr5_26357521 0 26357521 G G G G G G G G A G G G G G G G G G A A
5 chr5_26362477 0 26362477 C C C C C C C C T T T T C C C C C C T T
5 chr5_26368255 0 26368255 A A A T A A A A A A A A A A A A A A A A
5 chr5_26387517 0 26387517 G G G G G G G G G G A G G G G G G G G G
5 chr5_26388064 0 26388064 C C T T C C C C C C C C C C C C C C C C
5 chr5_26388686 0 26388686 A A A A A A A A A A A A A A A A C C A A
5 chr5_26393502 0 26393502 G G G G G G G G G G G G A G G G G G G G
5 chr5_26394516 0 26394516 C C C C C C C C C C C C C T C C C C C C
5 chr5_26395765 0 26395765 G G G G A A G G G G G G G G G G G G G G
5 chr5_26399749 0 26399749 A A A A A A A A C C C C A A A A A A C C
5 chr5_26404085 0 26404085 T T T T T T T T T T T T G T T T T T T T
5 chr5_26410915 0 26410915 T T T T T T T T C C C C T T T T T T C C
5 chr5_26413526 0 26413526 T T T T T T T T T T A T T T T T T T T T
5 chr5_26418762 0 26418762 T T T T C C T T T T T T T T T T T T T T
5 chr5_26419711 0 26419711 C C C C T T C C C C C C C C C C C C C C
5 chr5_26422459 0 26422459 C C A A A A C C C C C C C C C C C C C C
5 chr5_26423054 0 26423054 A A A A A A A A A A A A A G A A A A A A
5 chr5_26437178 0 26437178 T T T T C C T T C C C C T T T T T T C C
5 chr5_26448407 0 26448407 C C C C C C C C C C C C C C C C A C C C
5 chr5_26453572 0 26453572 C T C C C C C C C C C C C C C C C T T T
5 chr5_26453886 0 26453886 C C C T C C C C T T T T T T T T T T T T
5 chr5_26456316 0 26456316 A A A A A A A A T T T T A A A A A A T T
5 chr5_26457026 0 26457026 G G G G G G G G G G G G G G G G A A G G
5 chr5_26460967 0 26460967 T T T T T T T T C T T T T T T T T T C C
5 chr5_26465689 0 26465689 A A A A A A A A T T T T A A A A A A T T
5 chr5_26467370 0 26467370 C G C C C C C C C C C C C C C C C C C C
5 chr5_26467707 0 26467707 T T T T T T T T T T T T C T T T T T T T
5 chr5_26472007 0 26472007 G G G G G G G G A A A A G G G G G G A A
5 chr5_26480383 0 26480383 A A A A A A A A A G A A A A A A A A A A
5 chr5_26481642 0 26481642 T T T T T T T T C C C C T T T T T T C C
5 chr5_26485489 0 26485489 T T T T T T T T C C C C T T T T T T C C
5 chr5_26485833 0 26485833 A A A A A A A A A A A A A A G G A A A A
5 chr5_26486008 0 26486008 A A A A A A A A G G G G A A A A A A G G
5 chr5_26486902 0 26486902 A A A A A A A A G G G G A A A A A A G G
5 chr5_26494009 0 26494009 T T T T T T T T C C C C T T T T T T C C
5 chr5_26494361 0 26494361 T T C C T T T T T T T T T T T T T T T T
5 chr5_26496618 0 26496618 T T T T T T T T C C C C T T T T T T C C
5 chr5_26501817 0 26501817 T T T T T T T T C C C C T T T T T T C C
5 chr5_26524135 0 26524135 C C C C C C C C C C C C C C C C T T C C
5 chr5_26547989 0 26547989 T T T T T T T T C C C C T T T T T T C C
5 chr5_26564474 0 26564474 G G G G G G G G G G G G G G A A G G G G
5 chr5_26568617 0 26568617 A A A A A A A A A A A A A A A A G G A A
5 chr5_26568874 0 26568874 G G G G G G G G T T T T G G G G G G T T
5 chr5_26578117 0 26578117 G G G G G G G G T T T T G G G G G G T T
5 chr5_26589191 0 26589191 T T T T T T T T T T T T C C T T T T T T
5 chr5_26594370 0 26594370 A A A A A A A A G G G G A A A A A A G G
5 chr5_26595235 0 26595235 C C C C C C C C T T T T C C C C C C T T
5 chr5_26601237 0 26601237 A A G G G G A A A A A A A A A A A A A A
5 chr5_26608141 0 26608141 A A A A A A A A A A A A A A A A A G A A
5 chr5_26611585 0 26611585 G G G G G G G G A A A A G G G G G G A A
5 chr5_26617144 0 26617144 G G G G T T T T T T T T T T T T T T T T
5 chr5_26620723 0 26620723 G G G G G G G G A A A A G G G G G G A A
5 chr5_26629562 0 26629562 C C C C C C C C C C C C C T C C C C C C
5 chr5_26633928 0 26633928 C C C C C C T T C C C C C C C C C C C C
5 chr5_26638599 0 26638599 T T T T T T T T T T T T A T T T T T T T
5 chr5_26643512 0 26643512 C C C C C C C C C C C C C C C C G G C C
5 chr5_26648075 0 26648075 G G G G G G G G A A A A G G G G G G A A
5 chr5_26653852 0 26653852 A A A A A A A A A A A A A A A A G G A A
5 chr5_26658521 0 26658521 A A A A A A A A G G G G A A A A A A G G
5 chr5_26666058 0 26666058 C C C C C C C C G G G G C C C C C C G G
5 chr5_26680305 0 26680305 A A A A A A A A A A A A C C A A C C A A
5 chr5_26692108 0 26692108 T T C C C C C C C C C C C C C C C C C C
5 chr5_26695682 0 26695682 T T T T T T T T C C C C T T T T T T C C
5 chr5_26702116 0 26702116 T T T T T T T T C C C C T T T T T T C C
5 chr5_26704171 0 26704171 C C T T T T C C C C C C C C C C C C C C
5 chr5_26717874 0 26717874 G G A A A A G G A A A A A A A A A A A A
5 chr5_26719784 0 26719784 A A A A A A A A G G G G A A A A A A G G
5 chr5_26727793 0 26727793 C C C C C C C C T T T T T T T T T T T T
5 chr5_26730150 0 26730150 T T T T T T T T C C C C T T T T T T C C
5 chr5_26741852 0 26741852 T T C C C C C C C C C C C C C C C C C C
5 chr5_26752411 0 26752411 C C C C C C C C G G G G C C C C C C G G
5 chr5_26760566 0 26760566 A A A A A A A A A A A A A A G G A A A A
5 chr5_26792563 0 26792563 A A A G A A A A A A A A A A A A A A A A
5 chr5_26799550 0 26799550 C C C C C C C C C C C C C C C C T T C C
5 chr5_26814183 0 26814183 T T T T C C T T T T T T T T T T T T T T
5 chr5_26814904 0 26814904 C C C C C C C C T T T T C C C C C C T T
5 chr5_26815587 0 26815587 C C C C C C C C C C C C C C C C T T C C
5 chr5_26817417 0 26817417 C C C C C C C T C C C C C C C C C C C C
5 chr5_26818891 0 26818891 G G G G G G G G G G A G G G G G G G G G
5 chr5_26823493 0 26823493 G G A A A A G G G G G G G G G G G G G G
5 chr5_26823529 0 26823529 T T T T T T T T G G G G T T T T T T G G
5 chr5_26826008 0 26826008 G G G G G G G G A A A A G G G G G G A A
5 chr5_26829368 0 26829368 C C C C C C C C T T T T C C C C C C T T
5 chr5_26831827 0 26831827 G G G G G G G G A A A A G G G G G G A A
5 chr5_26832075 0 26832075 A A A A A A A A G G G G A A A A A A G G
5 chr5_26832756 0 26832756 G G G G G G G G C C C C G G G G G G C C
5 chr5_26834577 0 26834577 C C C C C C C C T T T T C C C C C C T T
5 chr5_26835866 0 26835866 A A A A A A A A A A A A A C A A A A A A
5 chr5_26839897 0 26839897 A A A A A A A A A G A A A A A A A A A A
5 chr5_26842935 0 26842935 C C C C C C C C C C C C C T C C C C C C
5 chr5_26855810 0 26855810 C C G G C C C C C C C C C C C C C C C C
5 chr5_26857821 0 26857821 C C C C C C C C C C C C C C T T C C C C
5 chr5_26858741 0 26858741 A A A A A G A A A A A A A A A A A A A A
5 chr5_26863239 0 26863239 A A T T T T T T T T T T T T T T T T T T
5 chr5_26863545 0 26863545 T T T T T T T T C C C C T T T T T T C C
5 chr5_26868564 0 26868564 C C C C C C C C C C A C C C C C C C C C
5 chr5_26869600 0 26869600 G G A A A A G G G G G G A A A A A A G G
5 chr5_26877948 0 26877948 T T T T T T T T C C C C T T T T T T C C
5 chr5_26879155 0 26879155 T T T T T T T T C C C C T T T T T T C C
5 chr5_26882330 0 26882330 C C C C C C C C C C C G C C C C C C C C
5 chr5_26883639 0 26883639 A A A A A A A A C C C C A A A A A A C C
5 chr5_26892873 0 26892873 A A G G G G G G G G G G G G G G G G G G
5 chr5_26893541 0 26893541 G G G G G G C G G G G G G G G G G G G G
5 chr5_26894598 0 26894598 C C C C C C C C C C C C T T C C C C C C
5 chr5_26894690 0 26894690 T T C T T T T T T T T T T T T T T T T T
5 chr5_26896397 0 26896397 C C C T C C C C C C C C C C C C C C C C
5 chr5_26896410 0 26896410 A A A A A A A A G G G G A A A A A A G G
5 chr5_26908251 0 26908251 G G G G G G G G G G G G A G G G G G G G
5 chr5_26909268 0 26909268 C C C C C C C C C C C C C C C C A A C C
5 chr5_26911071 0 26911071 C C C C C C C C C C C C T T T T T T C C
5 chr5_26913133 0 26913133 T T T T T T T T G G G G T T T T T T G G
5 chr5_26916199 0 26916199 C C C C C C C C C C C C C T C C C C C C
5 chr5_26921868 0 26921868 G G A A A A G G G G G G A A A A A A G G
5 chr5_26925738 0 26925738 T T T T T T T T C C C C T T T T T T C C
5 chr5_26925784 0 26925784 C C C C C C C C C C C C C C T T C C C C
5 chr5_26930528 0 26930528 T T G G G G T T G G G G G G G G G G G G
5 chr5_26933243 0 26933243 G G A A A G G G G G G G G G G G G G G G
5 chr5_26934294 0 26934294 G G G G G G G G G G G G C G G G G G G G
5 chr5_26934725 0 26934725 A A A A A A A A A A A A A A A A C C A A
5 chr5_26951062 0 26951062 G G G G G G G G G G G G G G G G A G G G
5 chr5_26959816 0 26959816 G G G G G G G G T T T T G G G G G G T T
5 chr5_26963455 0 26963455 G G G G G G G G A A A A G G G G G G A A
5 chr5_26963496 0 26963496 A A G G G G A A A A A A A A A A A A A A
5 chr5_26963724 0 26963724 C C C C C C C C T T T T C C C C C C T T
5 chr5_26965890 0 26965890 C C T T T T C T T T T T T T T T T T T T
5 chr5_26966762 0 26966762 T T C C C C C C C C C C C C C C C C C C
5 chr5_26968651 0 26968651 C C C C C C C C T T T T C C C C C C T T
5 chr5_26972276 0 26972276 T T T T T T T T C T T T T T T T T T C C
5 chr5_26975527 0 26975527 T T T T T T T T C C C C T T T T T T C C
5 chr5_26978639 0 26978639 G G G G G G G G G G G G A G G G G G G G
5 chr5_26979606 0 26979606 G G G G G G A G G G G G G G G G G G G G
5 chr5_26979980 0 26979980 C C C C C C C C C T C T C C C C C C T T
5 chr5_26981920 0 26981920 C C C C C C C C C T C C C C C C C C C C
5 chr5_26982156 0 26982156 C C T T C C C C C C C C C C C C C C C C
5 chr5_26983074 0 26983074 A A A A A A A A G G G G A A A A A A G G
5 chr5_26987860 0 26987860 G G G G G G A G G G G G G G G G G G G G
5 chr5_26991879 0 26991879 G G G G G G G G G G G G G G G G A A G G
5 chr5_26993732 0 26993732 G G G G G G G G G G G G G G G G C C G G
5 chr5_27005483 0 27005483 G G A A A G G G G G G G G G G G G G G G
5 chr5_27009719 0 27009719 T T T T T T T T C C C C T T T T T T C C
5 chr5_27011852 0 27011852 T T T T T T T T C C C C T T T T T T C C
5 chr5_27013451 0 27013451 T T T T T T T T C C C C T T T T T T C C
5 chr5_27014612 0 27014612 G G G G G G G G T T T T G G G G G G T T
5 chr5_27015535 0 27015535 C C C C C C C C G G G G C C C C C C G G
5 chr5_27016895 0 27016895 T T T T T T T T T T T T T T T T C C T T
5 chr5_27017890 0 27017890 A A A A A A A A A A A A A G A A A A A A
5 chr5_27019988 0 27019988 C C C C C C C C C C C C C C C T C C C C
5 chr5_27026473 0 27026473 T T C C C C C T C C C C C C C C C C C C
5 chr5_27038017 0 27038017 A A A A A A A A A A A A A A A A A G A A
5 chr5_27046970 0 27046970 T T T T T T T T C C C C T T T T T T C C
5 chr5_27054656 0 27054656 G G G G G G A G G G G G G G G G G G G G
5 chr5_27054865 0 27054865 T T T T T T T T G G G G T T T T T T G G
5 chr5_27058506 0 27058506 G G G G G G G G C C C C G G G G G G C C
5 chr5_27066302 0 27066302 C C C C C C C C C T C C C C C C C C C C
5 chr5_27068036 0 27068036 A A A A A A A A G G G G A A A A A A G G
5 chr5_27071263 0 27071263 C C C C C C C C C C C C C C C C T T C C
5 chr5_27076762 0 27076762 T T T T T T T T T T T T C C T T T T T T
5 chr5_27084611 0 27084611 A A A A A A A A A A G G A A A A A A A A
5 chr5_27088531 0 27088531 C C C C C C C C C T C C C C C C C C C C
5 chr5_27091215 0 27091215 G G G G G G G G A A A A G G G G G G A A
5 chr5_27096252 0 27096252 A A C C A A A A A A A A A A A A A A A A
5 chr5_27098238 0 27098238 A A A A A A A A G G A G A A A A A A G G
5 chr5_27108854 0 27108854 G G G G G G G G G G G G G G A G G G G G
5 chr5_27109768 0 27109768 C C C C C C C C C C C C C C C G C C C C
5 chr5_27111644 0 27111644 A A A A A A A A A A A A A A A G A A A A
5 chr5_27114846 0 27114846 G G G G G G G G T T T T G G G G G G T T
5 chr5_27115206 0 27115206 C C G G G G C C C C C C C C C C C C C C
5 chr5_27117780 0 27117780 G G A A A A G G G G G G G G G G G G G G
5 chr5_27119796 0 27119796 T T C C C C T T C C C C C C C C C C C C
5 chr5_27119931 0 27119931 C C C C C C C C G G G G C C C C C C G G
5 chr5_27124592 0 27124592 C C C C C C C C C T C C C C C C C C T T
5 chr5_27126212 0 27126212 A A G G G G A A A A A A A A A A A A A A
5 chr5_27141946 0 27141946 C C C C C C C C C C C C C T C C C C C C
5 chr5_27153530 0 27153530 A A A A A A A A A A A A A G A A A A A A
5 chr5_27153618 0 27153618 T T T T T T T T A A A A T T T T T T A A
5 chr5_27169243 0 27169243 C C C C T T C C C C C C C C C C C C C C
5 chr5_27169495 0 27169495 T T T T T T T T A A A A T T T T T T A A
5 chr5_27186861 0 27186861 T T T T T T T T T T T T T T G G T T T T
5 chr5_27200800 0 27200800 C C C G G G C C C C C C C C C C C C C C
5 chr5_27204172 0 27204172 G G G G G G G G T T T T G G G G G G T T
5 chr5_27211325 0 27211325 C C C C C C C C T T T T C C C C C C T T
5 chr5_27214942 0 27214942 A A A A A A A A G G G G A A A A A A G G
5 chr5_27218241 0 27218241 G G G G G G G G G G G G G G C G G G G G
5 chr5_27219028 0 27219028 T T T T T T T T C C C C T T T T T T C C
5 chr5_27220462 0 27220462 G G G G A A G G G G G G G G G G G G G G
5 chr5_27237938 0 27237938 G G G G G G G G G G G G A G G G G G G G
5 chr5_27243797 0 27243797 T T T T T T T T G G G G T T T T T T G G
5 chr5_27247781 0 27247781 C C C C C C C C C C C C C C C T C C C C
5 chr5_27255742 0 27255742 A C C C C C C C C C C C C C C C C C C C
5 chr5_27258566 0 27258566 G G G G G G G G G G C G G G G G G G G G
5 chr5_27260260 0 27260260 G G G G G G G G G G G G C C G G G G G G
5 chr5_27261421 0 27261421 A A A A A A A A A G A A A A A A A A A A
5 chr5_27263173 0 27263173 G G G G G G G G A G A A G G G G G G G G
5 chr5_27265756 0 27265756 A C A A A A A A A A A A A A A A A A A A
5 chr5_27266582 0 27266582 G G G G G G G G A A A A G G G G G G A A
5 chr5_27268892 0 27268892 T T T T T T T T C T T T T T T T T T C C
5 chr5_27269962 0 27269962 C C C C C T C C C C C C C C C C C C C C
5 chr5_27271627 0 27271627 G G G G G G G G G G G G G G G G A A G G
5 chr5_27279941 0 27279941 T T T T T T T T C C C C T T T T T T C C
5 chr5_27281829 0 27281829 T T T T T T T T G G T T T T T T T T T T
5 chr5_27281832 0 27281832 C C C C C C C C C T C C C C C C C C C C
5 chr5_27281895 0 27281895 A A A A A A A A A A A A A A G G A A A A
5 chr5_27283827 0 27283827 C C C C C T C C C C C C C C C C C C C C
5 chr5_27286930 0 27286930 G G G G G G G G G G G G G G G G A A G G
5 chr5_27288663 0 27288663 G G G G A G G G G G G G G G G G G G G G
5 chr5_27291654 0 27291654 C C C C C T C C C C C C C C C C C C C C
5 chr5_27300640 0 27300640 T T T T T T T T C C C C T T T T T T C C
5 chr5_27304780 0 27304780 C C C C C G C C C C C C C C C C C C C C
5 chr5_27308937 0 27308937 C C C C C C C C T T T T C C C C C C T T
5 chr5_27318526 0 27318526 C C C C C C C C G G G G C C C C C C G G
5 chr5_27319898 0 27319898 C C C C C C C C T T T T C C C C C C T T
5 chr5_27323402 0 27323402 G G A A A A G G A A A A A A A A A A A A
5 chr5_27324954 0 27324954 G G G G G G G G G G A G G G G G G G G G
5 chr5_27337324 0 27337324 C C C C C C C C C C C C C T C C C C C C
5 chr5_27340725 0 27340725 A A A A A A A A G G G G A A A A A A G G
5 chr5_27344218 0 27344218 T T T T T T T T T T C T T T T T T T C C
5 chr5_27345367 0 27345367 C C C C C C C C C C C C C C C T C C C C
5 chr5_27345959 0 27345959 T T C T T T T T T T T T T T T T T T T T
5 chr5_27358390 0 27358390 C C C T C T C C C C C C C C C C C C C C
5 chr5_27359950 0 27359950 C C C C C T C C C C C C C C C C C C C C
5 chr5_27362827 0 27362827 A A A A A A A A T T T T A A A A A A T T
5 chr5_27366474 0 27366474 T T T T T T T T C C C C T T T T T T C C
5 chr5_27367315 0 27367315 C C C C C C C C C C C C C C C C C G C C
5 chr5_27372453 0 27372453 G G G G G G G G T T T T G G G G G G T T
5 chr5_27383027 0 27383027 A A A G A A A A A A A A A A A A A A A A
5 chr5_27387893 0 27387893 A A A A A G A A A A A A A A A A A A A A
5 chr5_27392735 0 27392735 A A A G A G A A A A A A A A G G A A A A
5 chr5_27395449 0 27395449 A G A A A A A A A A A A A A A A A A A A
5 chr5_27396807 0 27396807 C C C C C C C C C C C T C C C C C C C C
5 chr5_27397593 0 27397593 T T T T T T T T C C C C T T T T T T C C
5 chr5_27400468 0 27400468 A A A A A A A A G G G G A A A A A A G G
5 chr5_27402553 0 27402553 G G G G G G G G A A G G G G G G G G A A
5 chr5_27411072 0 27411072 A A A A A A A A G G G G A A A A A A G G
5 chr5_27413712 0 27413712 A A A A A A A A G G G G G G G G G G G G
5 chr5_27418001 0 27418001 T T T T T T T T T T T T T T C C T T T T
5 chr5_27418852 0 27418852 T T C T C C C T T T T T T T T T T T T T
5 chr5_27422450 0 27422450 C C C C C C C C T T T T C C C C C C T T
5 chr5_27425742 0 27425742 C C C C C C C C C C C G C C C C C C C C
5 chr5_27431022 0 27431022 A A A A A A A A G G G G A A A A A A G G
5 chr5_27433310 0 27433310 G G G G G G G G A G G G G G G G G G A A
5 chr5_27436398 0 27436398 T T G T T T T T T T T T T T T T T T T T
5 chr5_27439661 0 27439661 C C C C C C C C A A A A C C C C C C A A
5 chr5_27442978 0 27442978 A A A A G G A A A A A A A A A A A A A A
5 chr5_27450421 0 27450421 T T T T T T T T C C C C T T T T T T C C
5 chr5_27464865 0 27464865 A A A A A A A A A A A A A G A A A A A A
5 chr5_27465740 0 27465740 C C C C C C C C T T T T C C C C C C T T
5 chr5_27471973 0 27471973 G G A G G G G G G G G G G G G G G G G G
5 chr5_27472037 0 27472037 T T T T T T T T C C C C T T T T T T C C
5 chr5_27489879 0 27489879 C C C C C C C C C C C C C T C C C C C C
5 chr5_27491186 0 27491186 A G G G G G G G G G G G G G G G G G G G
5 chr5_27493695 0 27493695 A A A A A A A A A A G G A A A A A A G G
5 chr5_27498774 0 27498774 C C C C C C C C G G G G C C C C C C G G
5 chr5_27502189 0 27502189 G G G G G G G G C C C C G G G G G G C C
5 chr5_27507033 0 27507033 A A A A A A A A A A A A G G A A A A A A
5 chr5_27511936 0 27511936 A A A A A A A A G G G G A A A A A A G G
5 chr5_27513271 0 27513271 G G G T G G G G G G G G G G G G G G G G
5 chr5_27529845 0 27529845 A A A A A A A A A A A A T T A A A A A A
5 chr5_27530752 0 27530752 A A A A A A A A G G G G A A A A A A G G
5 chr5_27534447 0 27534447 A A A A A A A A G G G G A A A A A A G G
5 chr5_27544915 0 27544915 T T T T T T T T C C C C T T T T T T C C
5 chr5_27545132 0 27545132 A A A A A A A A G G G G A A A A A A G G
5 chr5_27547377 0 27547377 G G G G G G G G G G G G G G G G G T G G
5 chr5_27548177 0 27548177 G G G G G G G G G G G G A A G G G G G G
5 chr5_27551517 0 27551517 G G A G G G G G A A A A G G G G G G A A
5 chr5_27552177 0 27552177 G G G G G G G G G G G T G G G G G G G G
5 chr5_27554369 0 27554369 T T T T T T T T C C C C T T T T T T C C
5 chr5_27559080 0 27559080 C C C C C C C C T T T T C C C C C C T T
5 chr5_27560588 0 27560588 A A A A A A A A A A A A C C A A A A A A
5 chr5_27562253 0 27562253 A A A A A A G G A A A A A A A A A A A A
5 chr5_27570451 0 27570451 G G G G A A G G G G G G G G G G G G G G
5 chr5_27578103 0 27578103 G G G G G G G G G G G G G G G G A G G G
5 chr5_27580893 0 27580893 C C C C C C C C T T T T C C C C C C T T
5 chr5_27584455 0 27584455 A A G G A A A A A A A A A A A A A A A A
5 chr5_27585562 0 27585562 A A A A A A A A G G G G A A A A A A G G
5 chr5_27585977 0 27585977 G G G G G G A A G G G G G G G G G G G G
5 chr5_27587969 0 27587969 C C C C C C C C C C C T C C C C C C C C
5 chr5_27591392 0 27591392 G G G G G G G G A A A A G G G G G G A A
5 chr5_27594379 0 27594379 A A A A A A A A A A A A A G A A A A A A
5 chr5_27602261 0 27602261 T T C C C C T T C C C C C C C C C C C C
5 chr5_27602508 0 27602508 C C C C T T C C C C C C C C C C C C C C
5 chr5_27604192 0 27604192 G G T T G G G G G G G G G G G G G G G G
5 chr5_27605356 0 27605356 G G G G G G G G A A A A G G G G G G A A
5 chr5_27607276 0 27607276 T T T T T T T T T T T T T T T T A T T T
5 chr5_27608404 0 27608404 G G G G G G G G A A A A G G G G G G A A
5 chr5_27614918 0 27614918 G G G G G G G G A G G G G G G G G G G G
5 chr5_27616348 0 27616348 G G G G G G G G G G G G A G G G G G G G
5 chr5_27616366 0 27616366 C C C C C C C C T T T T C C C C C C T T
5 chr5_27617342 0 27617342 C C T T C C C C C C C C C C C C C C C C
5 chr5_27622041 0 27622041 C C C C C C C C C T C C C C C C C C C C
5 chr5_27622937 0 27622937 T T T T T T T T T T T T C T C C T T T T
5 chr5_27626122 0 27626122 C C A A C C C C C C C C C C C C C C C C
5 chr5_27627552 0 27627552 T T T T T T T T C C C C T T T T T T C C
5 chr5_27630575 0 27630575 C T C C C C C T C C C C C C C C C C C C
5 chr5_27630825 0 27630825 G G G G G G G G A A A A G G G G G G A A
5 chr5_27634869 0 27634869 G G A A A A G G A A A A A A A A A A A A
5 chr5_27635390 0 27635390 G G G G G G G G G G G G A G G G G G G G
5 chr5_27639570 0 27639570 G G G G G G G G G G G G A A G G G G G G
5 chr5_27640136 0 27640136 G G G G C C G G G G G G G G G G G G G G
5 chr5_27647162 0 27647162 G G G G G G G G A G A G G G G G G G G G
5 chr5_27652344 0 27652344 T T T T T T T T C C C C T T T T T T C C
5 chr5_27653374 0 27653374 T T T T T T T T C C C C T T T T T T C C
5 chr5_27657291 0 27657291 G G G G G G G G A A A A G G G G G G A A
5 chr5_27657642 0 27657642 C C C C C C C C C C C C C C C C T T C C
5 chr5_27661073 0 27661073 G G G G G G G G C C C C G G G G G G C C
5 chr5_27667340 0 27667340 C C C C C C C C C C C C C C C T C C C C
5 chr5_27670646 0 27670646 C C C C C C C C C C C C C C T T C C C C
5 chr5_27672641 0 27672641 G G A A A G G G G G G G G G G G G G G G
5 chr5_27675702 0 27675702 C C C C C C C C C C C C C C T T C C T T
5 chr5_27679482 0 27679482 C C C C C C C C C C C C A C C C C C C C
5 chr5_27679880 0 27679880 G G G G G G G G A A A A G G G G G G A A
5 chr5_27690167 0 27690167 T T T T T T T T T T T T T T C C T T T T
5 chr5_27690682 0 27690682 A A A A A A A A G G G G A A A A A A G G
5 chr5_27712716 0 27712716 A A A A A A A A A A A G A A A A A A A A
5 chr5_27713448 0 27713448 A G G G G G G G G G G G G G G G A G G G
5 chr5_27716617 0 27716617 A A A A A A A A A A A A A G A A A A A A
5 chr5_27722968 0 27722968 C C C C C C C C C C C C C C C C C T C C
5 chr5_27723498 0 27723498 A A A A A A A A G G G G A A A A A A G G
5 chr5_27735539 0 27735539 A A A A A T A A A A A A A A A A A A A A
5 chr5_27737434 0 27737434 T T T T T T T T G T G G T T T T T T G G
5 chr5_27737896 0 27737896 A A A A A A A A C C C C A A A A A A C C
5 chr5_27740700 0 27740700 G G G G G G G G G G G G C G G G G G G G
5 chr5_27742741 0 27742741 A A A A A A A A A A A A A C A A A A A A
5 chr5_27757511 0 27757511 T T T T T T T T C C C C T T T T T T C C
5 chr5_27765871 0 27765871 T T C T T T T T T T T T T T T T T T T T
5 chr5_27768895 0 27768895 C C C C C C C C C C C C C C C T C C C C
5 chr5_27769697 0 27769697 T T T T T T T T G G G G T T T T T T G G
5 chr5_27779182 0 27779182 C C C C C C C C C C C T C C C C C C C C
5 chr5_27782961 0 27782961 C C C C C C C C C C T T C C C C C C T T
5 chr5_27785376 0 27785376 G T T T T T G T T T T T T T T T T T T T
5 chr5_27787775 0 27787775 A A A A A A A A A A G G A A A A A A G G
5 chr5_27794079 0 27794079 T T T T T T T T T T T T C C T T C C T T
5 chr5_27802971 0 27802971 C C C C C C C C C C C C A C C C C C C C
5 chr5_27803273 0 27803273 C C C C C C C C C C C T C C C C C C C C
5 chr5_27804852 0 27804852 A A A C A A A A A A A A A A A A A A A A
5 chr5_27805494 0 27805494 T T C C C C T T T T T T T T T T T T T T
5 chr5_27826748 0 27826748 A A A A A A A A G G G G A A A A A A G G
5 chr5_27835437 0 27835437 T T C C C C T T C C C C C C C C C C C C
5 chr5_27837399 0 27837399 G G G G G G G G A A A A G G G G G G A A
5 chr5_27838258 0 27838258 G G G G G G G G G G G G G G G G A G G G
5 chr5_27840441 0 27840441 G G G G G G G G G G G G G G A G G G G G
5 chr5_27848237 0 27848237 C C C C C C C C C C C C C C A C C C C C
5 chr5_27850438 0 27850438 C C T T T T C C T T T T T T T T T T T T
5 chr5_27853194 0 27853194 T T T T T T T T C C C C T T T T T T C C
5 chr5_27855234 0 27855234 T T T T T T T T C C C C T T T T T T C C
5 chr5_27857706 0 27857706 G G G G G G G G G G A G G G G G G G G G
5 chr5_27860664 0 27860664 C C C T C C C C C C C C C C C C C C C C
5 chr5_27861766 0 27861766 G G G G G G G G T T T T G G G G G G T T
5 chr5_27862643 0 27862643 C C C C C C C C G G G G C C C C C C C C
5 chr5_27872198 0 27872198 C C C C C C C C G G G G C C C C C C G G
5 chr5_27875018 0 27875018 G G G G G G G G G G C G G G G G G G G G
5 chr5_27875315 0 27875315 G G G G G G G G G G G G G G A G G G G G
5 chr5_27877828 0 27877828 C C C C C C C C C G C C C C C C C C C C
5 chr5_27878248 0 27878248 C C C C C C C C C C C C A C C C C C C C
5 chr5_27885113 0 27885113 T T T T T T T T T T C T T T T T T T T T
5 chr5_27887767 0 27887767 G G G G G G G G G G C G G G G G G G G G
5 chr5_27890055 0 27890055 C C C C C C C C T T T T C C C C C C T T
5 chr5_27891560 0 27891560 G G G G A G G G G G G G G G G G G G G G
5 chr5_27892420 0 27892420 A A G G A A A A A A A A A A A A A A A A
5 chr5_27903657 0 27903657 G G G G G G G G A A A A G G G G G G A A
5 chr5_27917637 0 27917637 C C C C C C C C C C C C C C C C T T C C
5 chr5_27918234 0 27918234 C C C T C T C C C C C C C C C C C C C C
5 chr5_27928805 0 27928805 G G G G G G G G G G G G G G A A G G G G
5 chr5_27929769 0 27929769 C C C C C T C C C C C C C C C C C C C C
5 chr5_27936335 0 27936335 C C C C C C C C T T T T C C C C C C T T
5 chr5_27944230 0 27944230 C C C C C C C C T T T T C C C C C C T T
5 chr5_27958621 0 27958621 T T C C C T T T T T T T T T T T T T T T
5 chr5_27959686 0 27959686 C C C C C C C C G G G G C C C C C C G G
5 chr5_27974133 0 27974133 A A A A A A A A A A G G A A A A A A A A
5 chr5_27981718 0 27981718 T T T T T T T T C C C C T T T T T T C C
5 chr5_27984111 0 27984111 T T C C C C C C C C C C C C C C C C C C
5 chr5_27984300 0 27984300 C C C C C C C C C C T T C C C C C C C C
5 chr5_27984928 0 27984928 C C C C C C C C C C C T C C C C C C C C
5 chr5_27985069 0 27985069 A A A A A A A A A A A A A G A A A A A A
5 chr5_27988691 0 27988691 C C C T C C C C C C C C C C C C C C C C
5 chr5_27989487 0 27989487 G G G G G G G G C G G G G G G G G G G G
5 chr5_27989555 0 27989555 C C C C C C C C C C C C C C C T C C C C
5 chr5_27991911 0 27991911 G G G G G G G G G G G G G G G G A A G G
5 chr5_27993306 0 27993306 T T T T T T T T T T T T T T A T T T T T
5 chr5_28000490 0 28000490 A A A A A A A A G G G G A A A A A A G G
5 chr5_28000849 0 28000849 A A G G G G A A G G G G G G G G G G G G
5 chr5_28011841 0 28011841 C C T T T T C C T T T T T T T T T T T T
5 chr5_28012721 0 28012721 A A A A A A G G A A A A A A A A A A A A
5 chr5_28015103 0 28015103 C C C C C C C C C T C C C C C C C C C C
5 chr5_28018083 0 28018083 C T T T T T T T T T T T T T T T T T T T
5 chr5_28020275 0 28020275 G G G G C G G G G G G G G G G G G G G G
5 chr5_28022809 0 28022809 C C C C C C G G C C C C C C C C C C C C
5 chr5_28027786 0 28027786 C C C C C T C C C C C C C C C C C C C C
5 chr5_28060690 0 28060690 A A A A A A A A A A A A A A C C A A A A
5 chr5_28062978 0 28062978 A A A A A A A A G G G G A A A A A A G G
5 chr5_28067056 0 28067056 T T G T G G T T T T T T T T T T T T T T
5 chr5_28075523 0 28075523 G G G G G G G G C C C C G G G G G G C C
5 chr5_28102701 0 28102701 C C C C C C C C C C C C C C C C T T C C
5 chr5_28103759 0 28103759 A A A C A A A A A A A A A A A A A A A A
5 chr5_28107556 0 28107556 C T T T T T T T T T T T T T T T T T T T
5 chr5_28109541 0 28109541 A A A A A A C C A A A A A A A A A A A A
5 chr5_28112172 0 28112172 T T T T T T T T T T T T C T T T T T T T
5 chr5_28113914 0 28113914 G G G G G G G G G G G G G G G G A G G G
5 chr5_28115060 0 28115060 T T T T T T T T G G G G T T T T T T G G
5 chr5_28116487 0 28116487 G G G G G G G G A A A A G G G G G G A A
5 chr5_28117622 0 28117622 G G G G G G G G G G G G G G G G A G G G
5 chr5_28122962 0 28122962 G G A A A A G G G G G G G G G G G G G G
5 chr5_28123308 0 28123308 A A A A A A A A G G G G A A A A A A G G
5 chr5_28124289 0 28124289 T T T T T T T T C C C C T T T T T T C C
5 chr5_28132672 0 28132672 G G G G G G G G G G G G T T G G G G G G
5 chr5_28136286 0 28136286 C C C C T T C C C C C C C C C C C C C C
5 chr5_28140598 0 28140598 G G G G G G G G G G G G A A A A A A G G
5 chr5_28150596 0 28150596 C C C C C C C C A A A A C C C C C C A A
5 chr5_28152564 0 28152564 T T T T T T T T T T T T G T T T T T T T
5 chr5_28163664 0 28163664 G G A A G G G G G G G G G G G G G G G G
5 chr5_28165688 0 28165688 C C C C C C C C C C C C C C C C T T C C
5 chr5_28173566 0 28173566 A A A A A A A A C C C C A A A A A A C C
5 chr5_28186345 0 28186345 A A A A A A A A A G A A A A A A A A A A
5 chr5_28190351 0 28190351 T T T T T T T T C C C C T T T T T T C C
5 chr5_28196235 0 28196235 T T T T C T T T T T T T T T T T T T T T
5 chr5_28197581 0 28197581 G G G G G G G G G G G G A G G G G G G G
5 chr5_28199792 0 28199792 G G G G G G G G G G G G G G A A G G G G
5 chr5_28219891 0 28219891 C C C C C C C C A A A A C C C C C C A A
5 chr5_28227518 0 28227518 A A A A A A A A A A C C A A A A A A A A
5 chr5_28228642 0 28228642 G G G G G G G G A A A A G G G G G G A A
5 chr5_28238575 0 28238575 C T C C C C C C C C C C C C C C C C C C
5 chr5_28239952 0 28239952 G G A G G G G G G G G G G G G G G G G G
5 chr5_28249641 0 28249641 G G G G C G G G G G G G G G G G G G G G
5 chr5_28257457 0 28257457 A G G G G G G G G G G G G G G G G G G G
5 chr5_28260278 0 28260278 G G G G A G G G G G G G G G A A G G G G
5 chr5_28274053 0 28274053 A G G G G G G G G G G G G G G G G G G G
5 chr5_28287405 0 28287405 A C A A A A A A A A A A A A A A A A A A
5 chr5_28301386 0 28301386 C T C C C C C C C C C C C C C C C C C C
5 chr5_28312339 0 28312339 T T T T T T T T T T T T T T C C T T T T
5 chr5_28319167 0 28319167 C C C C C C C C T T T T C C C C C C T T
5 chr5_28320071 0 28320071 A A A A G G A A A A G G A A A A A A A A
5 chr5_28320775 0 28320775 C C C C C C C C C C T T C C C C C C C C
5 chr5_28325291 0 28325291 T T T T T T T T T T T T T T A A T T T T
5 chr5_28330390 0 28330390 A A A A A A A A G G G G A A A A A A G G
5 chr5_28338355 0 28338355 T T T T G T T T T T T T T T T T T T T T
5 chr5_28340990 0 28340990 T T C C C C T T C C C C C C C C C C C C
5 chr5_28341598 0 28341598 T T T T T T T T T T C C T T T T T T T T
5 chr5_28350640 0 28350640 T T G G G G T T G G G G G G G G G G G G
5 chr5_28358150 0 28358150 T T T T T T T T T T T T C C T T T T T T
5 chr5_28373018 0 28373018 G G G G G G G G T T T T G G G G G G T T
5 chr5_28382431 0 28382431 A A A A A A A A T T T T A A A A A A T T
5 chr5_28383096 0 28383096 T T C C C C C C C C C C C C C C C C C C
5 chr5_28387707 0 28387707 G G G G G G A G G G G G G G G G G G G G
5 chr5_28390432 0 28390432 T T C C T T T T T T T T T T T T T T T T
5 chr5_28391656 0 28391656 C C C C C T C C C C C C C C C C C C C C
5 chr5_28401073 0 28401073 A A A A A A A A C C C C A A A A A A C C
5 chr5_28402397 0 28402397 T T C C C C T T T T T T T T T T T T T T
5 chr5_28406166 0 28406166 C C C C C C C C G G G G C C C C C C G G
5 chr5_28417426 0 28417426 T T T T T T T T T T T T C C C C C C T T
5 chr5_28421153 0 28421153 T T T T T T T T C C C C T T T T T T C C
5 chr5_28426038 0 28426038 T T T T T T T T C C C C T T T T T T C C
5 chr5_28434775 0 28434775 A G G G G G G G G G G G G G G G G G G G
5 chr5_28436300 0 28436300 G G G G C G G G G G G G G G G G G G G G
5 chr5_28436986 0 28436986 T T T T T T T T T T T T T T T T A T T T
5 chr5_28438473 0 28438473 A A A A A A A A C C C C A A A A A A C C
5 chr5_28440267 0 28440267 C C C T C T C C C C C C C C C C C C C C
5 chr5_28443457 0 28443457 C C C C C C C C C C C C T T C C C C C C
5 chr5_28446321 0 28446321 T T T T T T T T T T T T C C T T C C T T
5 chr5_28453683 0 28453683 C C C C C C C C G G G G C C C C C C G G
5 chr5_28453795 0 28453795 T T T T T T T T C C C C T T T T T T C C
5 chr5_28454196 0 28454196 C C C C C C C C C C C C C C C C G G C C
5 chr5_28455003 0 28455003 C C C C C C C C C T C C C C C C C C C C
5 chr5_28457323 0 28457323 C C C C C C C C C C C C T T C C C C C C
5 chr5_28458996 0 28458996 A A A A A A A A A G A A A A A A A A A A
5 chr5_28466678 0 28466678 A A A A A A A A G G G G A A A A A A G G
5 chr5_28467447 0 28467447 C C C C C C C T C C C C C C C C C C C C
5 chr5_28473737 0 28473737 C C T T T T T T T T T T T T T T T T T T
5 chr5_28473901 0 28473901 C C C C C C C C C C C C C T C C C C C C
5 chr5_28478609 0 28478609 T T T T T T T T C C C C C C C C C C C C
5 chr5_28482361 0 28482361 C C C C C C C C C C C C C T C C C C C C
5 chr5_28482715 0 28482715 A G G G G G G G G G G G G G G G G G G G
5 chr5_28483405 0 28483405 C C C C C C C C C C C T C C C C C C C C
5 chr5_28485599 0 28485599 C C C C C C C C C C C C C T C C C C C C
5 chr5_28496478 0 28496478 G G G G G G G G G G G G C G G G G G G G
5 chr5_28496553 0 28496553 A A A A A A A A G G A A A A A A A A A A
5 chr5_28500726 0 28500726 A A A A A A A A A A A A A G A A A A A A
5 chr5_28505106 0 28505106 C C T T C C C C C C C C C C C C C C C C
5 chr5_28505527 0 28505527 A A A A A A A A A A G G A A A A A A G G
5 chr5_28513895 0 28513895 G G G G G G G G A A A A G G G G G G A A
5 chr5_28527575 0 28527575 A A A A A A A A G G G G A A A A A A G G
5 chr5_28527705 0 28527705 T T T T T T T T C C C C T T T T T T C C
5 chr5_28527902 0 28527902 C C C C C C C C C C T T C C C C C C T T
5 chr5_28530483 0 28530483 A A T T A T A A A A A A A A A A A A A A
5 chr5_28531300 0 28531300 G G G G A G G G G G G G G G G G G G G G
5 chr5_28531393 0 28531393 C C C C C C C T C C C C C C C C C C C C
5 chr5_28552038 0 28552038 G G G G G G G G G G T T G G G G G G T T
5 chr5_28552932 0 28552932 C C C C C C C C G G G G C C C C C C G G
5 chr5_28573220 0 28573220 C C C C C C C C C C T T C C C C C C T T
5 chr5_28576041 0 28576041 C C C C C C C C A A C C C C C C C C C C
5 chr5_28579361 0 28579361 C C G G G G C C G G G G C C C C C C G G
5 chr5_28583976 0 28583976 A A T T T T A A T T T T T T T T T T T T
5 chr5_28585173 0 28585173 T T T T C T T T T T T T T T T T T T T T
5 chr5_28585592 0 28585592 G G G G G G G G A A A A G G G G G G A A
5 chr5_28590939 0 28590939 T T T T T T T T T T T T T T T T C C T T
5 chr5_28591124 0 28591124 G G G G G G G G G T G G G G G G G G G G
5 chr5_28597565 0 28597565 T T T T T T T T C C C C T T T T T T C C
5 chr5_28602350 0 28602350 T T T T T T T T A A A A T T T T T T A A
5 chr5_28602747 0 28602747 G G G G G G G G G G G G G G G G A A G G
5 chr5_28609215 0 28609215 C C C C C C C T C C C C C C C C C C C C
5 chr5_28611329 0 28611329 C C C C C C C C T T C T C C C C C C T T
5 chr5_28614402 0 28614402 A A A A A A A A A A A A G G A A A A A A
5 chr5_28618702 0 28618702 G G A A A A G G G G G G G G G G G G G G
5 chr5_28619081 0 28619081 A A A A A A A A G G G G A A A A A A G G
5 chr5_28620671 0 28620671 A A G G G G G G G G G G G G G G G G G G
5 chr5_28620864 0 28620864 A A A A A A A A C C C C C C C C C C C C
5 chr5_28625668 0 28625668 G G A G G G G G G G G G G G G G G G G G
5 chr5_28629542 0 28629542 T T T T T T T T T T G T T T T T T T T T
5 chr5_28631720 0 28631720 C C C C C C C C C C C G C C C C C C C C
5 chr5_28632611 0 28632611 C C C C C C C C C C C C C T C C C C C C
5 chr5_28635533 0 28635533 A A A A A A A A G G G G A A A A A A G G
5 chr5_28636376 0 28636376 C C C C C C C C C C C C T T C C C C C C
5 chr5_28636782 0 28636782 C C C C C C C C T T T T C C C C C C T T
5 chr5_28636957 0 28636957 C C C T C C C C C C C C C C C C C C C C
5 chr5_28639465 0 28639465 A A A A A A A A A G A G A A A A A A G G
5 chr5_28639794 0 28639794 T T T T T T T T C C C C T T T T T T C C
5 chr5_28640297 0 28640297 C C C C C C C C C C C C C T C C C C C C
5 chr5_28649385 0 28649385 T T T T T T C T T T T T T T T T T T T T
5 chr5_28650552 0 28650552 C C C C C C C C C C C C C C C T C C C C
5 chr5_28654295 0 28654295 T T T T T T T T T T T T C C C C T T T T
5 chr5_28658073 0 28658073 A A A A A A A A G G G G A A A A A A G G
5 chr5_28658084 0 28658084 G G G G G G G G G G G G G G A A G G G G
5 chr5_28662416 0 28662416 C C C C A C C C C C C C C C C C C C C C
5 chr5_28667220 0 28667220 T T T T T T T T T T T T T T C C T T T T
5 chr5_28671999 0 28671999 G G G G G G G G A A A A G G G G G G A A
5 chr5_28677721 0 28677721 G G G G G G G G G G G G G T G G G G G G
5 chr5_28683746 0 28683746 C C C C C C C C C C C C C T C C C C C C
5 chr5_28687410 0 28687410 C C C C C C C C C T C T C C C C C C C C
5 chr5_28691928 0 28691928 C C C C C C C C C C C C T T C C C C C C
5 chr5_28701705 0 28701705 A A G G G G A G G G G G G G G G G G G G
5 chr5_28706526 0 28706526 T T A A A A A T A A A A A A A A A A A A
5 chr5_28713427 0 28713427 G G G G G G A G G G G G G G G G G G G G
5 chr5_28713841 0 28713841 G G C C G G G G G G G G G G G G G G G G
5 chr5_28714694 0 28714694 G G G G G G G G G G G G G G G G T T G G
5 chr5_28719928 0 28719928 A A A A A A A A G G G G A A A A A A G G
5 chr5_28722188 0 28722188 T T C C C C C T T T T T C C C C C C T T
5 chr5_28722466 0 28722466 G G G G G G G G A A G G G G G G G G A A
5 chr5_28726033 0 28726033 A A A A A A A A G G G G A A A A A A G G
5 chr5_28726148 0 28726148 G G G G G G G G G G G G C G G G G G G G
5 chr5_28730909 0 28730909 C C C T C C C C C C C C C C C C C C C C
5 chr5_28736596 0 28736596 A A A A A A A A G G G G A A A A A A G G
5 chr5_28741086 0 28741086 C C C C C C C C T T T T C C C C C C T T
5 chr5_28742821 0 28742821 G G C C C C G G C C C C C C C C C C C C
5 chr5_28748179 0 28748179 A A A A A A A A G G G G A A A A A A G G
5 chr5_28748368 0 28748368 G G G G G G G G A A A A G G G G G G A A
5 chr5_28759338 0 28759338 G G G G G G G G G G G G A G G G G G G G
5 chr5_28761120 0 28761120 T T T T T T T T C C C C T T T T T T C C
5 chr5_28764522 0 28764522 G G G G G G G G A A A A G G G G G G A A
5 chr5_28766905 0 28766905 T T T T T T T T C C C C T T T T T T C C
5 chr5_28776848 0 28776848 A A A A A A A C A A A A A A A A A A A A
5 chr5_28779360 0 28779360 C C C C C C C C C C C C C C C T C C C C
5 chr5_28783689 0 28783689 C C C C C C C C C C T T C C C C C C C C
5 chr5_28784877 0 28784877 C C C C C C C C C C C C C C A C C C C C
5 chr5_28788096 0 28788096 T T T T G T T T T T T T T T T T T T T T
5 chr5_28793982 0 28793982 G G G G G G G G G G G G G G T T G G G G
5 chr5_28795499 0 28795499 G G G G G G G G C G G G G G G G G G C C
5 chr5_28796362 0 28796362 G G G G G T G G G G G G G G G G G G G G
5 chr5_28799161 0 28799161 A A A A A T A A A A A A A A A A A A A A
5 chr5_28802495 0 28802495 T T T T T T T T C C C C T T T T T T C C
5 chr5_28802864 0 28802864 C C C C C T C C C C C C C C C C C C C C
5 chr5_28814723 0 28814723 T T T T T T T T C T C C T T T T T T C C
5 chr5_28817446 0 28817446 T T T T T T T T T T T T C C T T T T T T
5 chr5_28820255 0 28820255 C C T T C C C C C C C C C C C C C C C C
5 chr5_28820952 0 28820952 A A G G G G A A G G G G G G G G G G G G
5 chr5_28821738 0 28821738 A A A A A A A A A A G G A A A A G G A A
5 chr5_28824825 0 28824825 G G G G G G G G G G G G A G G G G G G G
5 chr5_28824861 0 28824861 T T T T T T G T T T T T T T T T T T T T
5 chr5_28827237 0 28827237 A A C C A A A A A A A A A A A A A A A A
5 chr5_28827864 0 28827864 T T C C C C T T C C C C C C C C C C C C
5 chr5_28837947 0 28837947 T T T T T T T T C C C C T T T T T T C C
5 chr5_28840022 0 28840022 C C C C C C A C C C C C C C C C C C C C
5 chr5_28843859 0 28843859 C C C C C T C C C C C C C C C C C C C C
5 chr5_28846395 0 28846395 T T T T T T T T T T T T A T T T T T T T
5 chr5_28852121 0 28852121 C C C T C C C C C C C C C C C C C C C C
5 chr5_28853025 0 28853025 A A A A A A A A C C C C A A A A A A C C
5 chr5_28854588 0 28854588 C C C C C C C C C C C C C C C C C T C C
5 chr5_28854610 0 28854610 C C C C C C C C T T C C C C C C C C C C
5 chr5_28857825 0 28857825 A A A A A A A A A A A T A A A A A A A A
5 chr5_28864120 0 28864120 T T T T T T T T T T T T T T C C T T T T
5 chr5_28868059 0 28868059 G G C C C C G G C C C C C C C C C C C C
5 chr5_28872862 0 28872862 G G G G G G G G G G G G G G T T G G G G
5 chr5_28875212 0 28875212 T T T T T T T T T T T T C T T T T T T T
5 chr5_28884812 0 28884812 G G G G G G G G T T T T G G G G G G T T
```
